## Supplementary material for "Improved Reference Genome for *Cyclotella Cryptica* CCMP332, a Model for Cell Wall Morphogenesis, Salinity Adaptation, and Lipid Production in Diatoms (Bacillariophyta)": cryptica_pilon5.fasta.align (part 651 of 753)

```
  rnd-5_family-       4328 CTAATTAGACCTATATCTAC--GTCCCATAAAATTTTTATAGAAATCGGA 4375

  scaffold67|si     289653 GGAAAAATATTTTT-GACCATTTTGAGTGTTGCCACCCC 289690
                            i   vv       - i  iv     v       v    
  rnd-5_family-       4376 GAAAATTTATTTTTGGGCCGATTTGACTGTTGCCCCCCC 4414

Matrix = 20p43g.matrix
Kimura (with divCpGMod) = 31.39
Transitions / transversions = 0.94 (17/18)
Gap_init rate = 0.05 (7 / 135), avg. gap size = 1.14 (8 / 7)


230 25.40 1.56 1.56 scaffold67|size628035 289785 289848 (336835) C genome_3_8709#DNA (0) 422 359 m_b1260s001i20 174791

  scaffold67|si     289785 AGGACCTATGATAACTGCAGAAGTTAC-TGCAGGAATCAATGCATATCTC 289833
                                      i v i i    iv  i-  i      i i i   ii v 
C genome_3_8709        422 AGGACCTATGACATCCGTAGAAAATATATGTAGGAATTAGTACATGCCAC 373

  scaffold67|si     289834 TGGTCCCATTTTTTC 289848
                           v   v  -       
C genome_3_8709        372 AGGTACC-TTTTTTC 359

Matrix = 20p43g.matrix
Kimura (with divCpGMod) = 29.86
Transitions / transversions = 2.20 (11/5)
Gap_init rate = 0.03 (2 / 63), avg. gap size = 1.00 (2 / 2)


384 26.51 1.56 5.69 scaffold67|size628035 289857 289984 (336699) C genome_2_9627#DNA (134) 295 173 m_b1260s001i21 174792

  scaffold67|si     289857 AATAACACAGCAATATGCACAGCTCCCTGTGACTCCTTAT-GTTGCCAAG 289905
                            i      iv v     i vv      i        iv  -      i  
C genome_2_9627        295 AGTAACACGCCCATATGTAGCGCTCCCCGTGACTCCCGATGGTTGCCGAG 246

  scaffold67|si     289906 AAACCTCTGATG-AACCCGAGGTTATCACACATCTCAGAAGACAACATTA 289954
                                  i    -vii v  i  i ii         - viv  ------ 
C genome_2_9627        245 AAACCTCCGATGCCGTCGGAAGTCACTACACATCTC-GCGCAC------A 203

  scaffold67|si     289955 TGGTGGAGGCTAAAATAGCATGCACAGGCA 289984
                                    vvvii i      v  ii   
C genome_2_9627        202 TGGTGGAGGGGTGGACAGCATGGACGAGCA 173

Matrix = 20p43g.matrix
Kimura (with divCpGMod) = 24.06
Transitions / transversions = 1.46 (19/13)
Gap_init rate = 0.07 (9 / 127), avg. gap size = 1.00 (9 / 9)


1119 20.55 16.71 0.90 scaffold67|size628035 297333 297715 (328968) C rnd-4_family-1649#Unknown (0) 703 261 m_b1260s001i22 174793

  scaffold67|si     297333 GACAGGCAACTCGCTAAAAA-AT-TCTTTTTAGCGTAAAAATCTTGGCGA 297380
                                         i     -  - i         -  v   i i     
C rnd-4_family-        703 GACAGGCAACTCGCCAAAAATATCTTTTTTTAGCG-AATAATTTCGGCGA 655

  scaffold67|si     297381 GAGTCGTCACTTCAGTCACGACGAACGTATTCAGGT-----------GTC 297419
                                                 v  v   v  v   -----------   
C rnd-4_family-        654 GAGTCGTCACTTCAGTCACGACCAAAGTAGTCCGGTCGTGACTTGTCGTC 605

  scaffold67|si     297420 AGTTGGGTCGTCTGAGTCGTCAGTTACTTCTTGAACGGACGA--CAAAAG 297467
                                       i             v     v   v     -- vii? 
C rnd-4_family-        604 AGTTGGGTCGTCCGAGTCGTCAGTTAATTCTTTAACTGACGACTCTGGNG 555

  scaffold67|si     297468 GTCGTCACATGGTCG-TAACTTACGACTTTGGTTGTCATAACATGGTCAC 297516
                                   v v    -     v      ii ?vv   i v  -     ii
C rnd-4_family-        554 GTCGTCACCTTGTCGATAACTGACGACTCCGNGGGTCGTCAC-TGGTCGT 506

  scaffold67|si     297517 ACCAAATGGCTTTGGCTGTCGTAACATGGTCATACCTGACGACTTTTGTT 297566
                            v vi i i  i  vvv     v  ?     i  v v       ivv?vv
C rnd-4_family-        505 AACCGACGACTCTGCGGGTCGTCACNTGGTCGTAACAGACGACTCAGNAG 456

  scaffold67|si     297567 GTCATAACATGGTCGT-----CAGTT-ACGACTT---------TGGCTGT 297601
                                v  v     v -----  i? - i ? v ---------   --  
C rnd-4_family-        455 GTCATCACCTGGTCCTAGGACCAANTGATGNCATCAAGGAAANTGG--GT 408

  scaffold67|si     297602 CGTAAC---------AT-GGTCATCAGTTACGAC-------TTTCAAGGT 297634
                              ?  ---------  -    i      iiv  -------ii vi?   
C rnd-4_family-        407 CGTNACTGACGANNAATGGGTCGTCAGTTGTCACAGGGTCACCTGGNGGT 358

  scaffold67|si     297635 AGGAACATGGTTGTAACTTACGACTTTGGTGGTAGT-------------- 297670
                             vv  vv   i      v      i   i   v  --------------
C rnd-4_family-        357 AGTCACCGGGTCGTAACTGACGACTCTGGCGGTCGTCACTAGGTCGTANC 308

  scaffold67|si     297671 --ATGACTCTGGAGGGAGTAAGTTGGTTGTAACTGACGACTCTGGCG 297715
                           -- i        v  vv  v v v   i    ?i           i 
C rnd-4_family-        307 TGACGACTCTGGTGGTCGTCACTGGGTCGTAANCGACGACTCTGGTG 261

Matrix = 20p43g.matrix
Kimura (with divCpGMod) = 20.16
Transitions / transversions = 0.73 (33/45)
Gap_init rate = 0.04 (17 / 382), avg. gap size = 4.00 (68 / 17)


1277 13.53 1.91 0.95 scaffold67|size628035 297453 297661 (329022) rnd-1_family-29#Unknown 55 265 (158) m_b1260s001i23 174794

  scaffold67|si     297453 AACGGACGACA--AAAGGTCGTCACATGGTCGTAACTTACGACTTTGGTT 297500
                              v      v--ii?      v          v   v          i 
  rnd-1_family-         55 AACTGACGACTTTGGNGGTCGTAACATGGTCGTCACTGACGACTTTGGCT 104

  scaffold67|si     297501 GTCATAACATGGTCACACCAAATGGCTTTGGCTGTCGTAACATGGTCATA 297550
                              i          ii v ii i i      ?               i  
  rnd-1_family-        105 GTCGTAACATGGTCGTAACGGACGACTTTGGNTGTCGTAACATGGTCGTA 154

  scaffold67|si     297551 CCTGACGACTTTTGTTGTCATAACATGGTCGTCAGTTACGACTTTGGCTG 297600
                             v         ? ?    i              v v          ?  
  rnd-1_family-        155 CCGGACGACTTTNGNTGTCGTAACATGGTCGTCACTGACGACTTTGGNTG 204

  scaffold67|si     297601 TCGTAACATGGTC--ATCAGTTACGACTTTCAAGGTAGGAACATGGTTGT 297648
                                        -- i i --         i?     v    i   i  
  rnd-1_family-        205 TCGTAACATGGTCGTACCGG--ACGACTTTCGNGGTAGTAACACGGTCGT 252

  scaffold67|si     297649 AACTTACGACTTT 297661
                                     v  
  rnd-1_family-        253 AACTTACGACATT 265

Matrix = 20p43g.matrix
Kimura (with divCpGMod) = 10.11
Transitions / transversions = 1.55 (17/11)
Gap_init rate = 0.02 (4 / 208), avg. gap size = 1.50 (6 / 4)


334 17.89 16.84 0.00 scaffold67|size628035 297632 297726 (328957) rnd-1_family-56#Unknown 3 113 (241) m_b1260s001i24 174795

  scaffold67|si     297632 GGTAGGAACATGGTTGTAACTTACGACTTTGG-----------TGGTAGT 297670
                                v   i    i  ?   v          -----------    v  
  rnd-1_family-          3 GGTAGTAACGTGGTCGTNACTGACGACTTTGGCTGTCGTAACATGGTCGT 52

  scaffold67|si     297671 -----ATGACTCTGGAGGGAGTAAGTTGGTTGTAACTGACGACTCTGGCG 297715
                           ----- i    i   ?v vv    vv    i             i   ?v
  rnd-1_family-         53 CACTGACGACTTTGGNTGTCGTAACATGGTCGTAACTGACGACTTTGGNT 102

  scaffold67|si     297716 GTCCTCACATG 297726
                              v v     
  rnd-1_family-        103 GTCGTAACATG 113

Matrix = 20p43g.matrix
Kimura (with divCpGMod) = 16.25
Transitions / transversions = 0.55 (6/11)
Gap_init rate = 0.02 (2 / 94), avg. gap size = 8.00 (16 / 2)

338 14.04 0.00 0.00 scaffold67|size628035 297670 297726 (328957) rnd-1_family-29#Unknown 26 82 (341) m_b1260s001i25 174795

  scaffold67|si     297670 TATGACTCTGGAGGGAGTAAGTTGGTTGTAACTGACGACTCTGGCGGTCC 297719
                             i           vv    v?    i             i   ?    v
  rnd-1_family-         26 TACGACTCTGGAGGTCGTAACNTGGTCGTAACTGACGACTTTGGNGGTCG 75

  scaffold67|si     297720 TCACATG 297726
                            v     
  rnd-1_family-         76 TAACATG 82

Matrix = 20p43g.matrix
Kimura (with divCpGMod) = 12.24
Transitions / transversions = 0.60 (3/5)
Gap_init rate = 0.00 (0 / 56), avg. gap size = 0.0 (0 / 0)


1119 20.55 16.71 0.90 scaffold67|size628035 297333 297715 (328968) C rnd-4_family-1649#Unknown (0) 703 261 m_b1260s001i22 174793

  scaffold67|si     297333 GACAGGCAACTCGCTAAAAA-AT-TCTTTTTAGCGTAAAAATCTTGGCGA 297380
                                         i     -  - i         -  v   i i     
C rnd-4_family-        703 GACAGGCAACTCGCCAAAAATATCTTTTTTTAGCG-AATAATTTCGGCGA 655

  scaffold67|si     297381 GAGTCGTCACTTCAGTCACGACGAACGTATTCAGGT-----------GTC 297419
                                                 v  v   v  v   -----------   
C rnd-4_family-        654 GAGTCGTCACTTCAGTCACGACCAAAGTAGTCCGGTCGTGACTTGTCGTC 605

  scaffold67|si     297420 AGTTGGGTCGTCTGAGTCGTCAGTTACTTCTTGAACGGACGA--CAAAAG 297467
                                       i             v     v   v     -- vii? 
C rnd-4_family-        604 AGTTGGGTCGTCCGAGTCGTCAGTTAATTCTTTAACTGACGACTCTGGNG 555

  scaffold67|si     297468 GTCGTCACATGGTCG-TAACTTACGACTTTGGTTGTCATAACATGGTCAC 297516
                                   v v    -     v      ii ?vv   i v  -     ii
C rnd-4_family-        554 GTCGTCACCTTGTCGATAACTGACGACTCCGNGGGTCGTCAC-TGGTCGT 506

  scaffold67|si     297517 ACCAAATGGCTTTGGCTGTCGTAACATGGTCATACCTGACGACTTTTGTT 297566
                            v vi i i  i  vvv     v  ?     i  v v       ivv?vv
C rnd-4_family-        505 AACCGACGACTCTGCGGGTCGTCACNTGGTCGTAACAGACGACTCAGNAG 456

  scaffold67|si     297567 GTCATAACATGGTCGT-----CAGTT-ACGACTT---------TGGCTGT 297601
                                v  v     v -----  i? - i ? v ---------   --  
C rnd-4_family-        455 GTCATCACCTGGTCCTAGGACCAANTGATGNCATCAAGGAAANTGG--GT 408

  scaffold67|si     297602 CGTAAC---------AT-GGTCATCAGTTACGAC-------TTTCAAGGT 297634
                              ?  ---------  -    i      iiv  -------ii vi?   
C rnd-4_family-        407 CGTNACTGACGANNAATGGGTCGTCAGTTGTCACAGGGTCACCTGGNGGT 358

  scaffold67|si     297635 AGGAACATGGTTGTAACTTACGACTTTGGTGGTAGT-------------- 297670
                             vv  vv   i      v      i   i   v  --------------
C rnd-4_family-        357 AGTCACCGGGTCGTAACTGACGACTCTGGCGGTCGTCACTAGGTCGTANC 308

  scaffold67|si     297671 --ATGACTCTGGAGGGAGTAAGTTGGTTGTAACTGACGACTCTGGCG 297715
                           -- i        v  vv  v v v   i    ?i           i 
C rnd-4_family-        307 TGACGACTCTGGTGGTCGTCACTGGGTCGTAANCGACGACTCTGGTG 261

Matrix = 20p43g.matrix
Kimura (with divCpGMod) = 20.16
Transitions / transversions = 0.73 (33/45)
Gap_init rate = 0.04 (17 / 382), avg. gap size = 4.00 (68 / 17)


242 10.27 17.19 8.70 scaffold67|size628035 299803 299866 (326817) rnd-1_family-29#Unknown 194 262 (161) m_b1260s001i26 174795

  scaffold67|si     299803 GACTTTGG-----------TGGTCGTAACTGACGACTCTGGAGGTAGTAG 299841
                                   -----------        v v       i v ?       i
  rnd-1_family-        194 GACTTTGGNTGTCGTAACATGGTCGTACCGGACGACTTTCGNGGTAGTAA 243

  scaffold67|si     299842 GACGTAACCTGTCGTAACTTACGAC 299866
                           v   ------               
  rnd-1_family-        244 CACG------GTCGTAACTTACGAC 262

Matrix = 20p43g.matrix
Kimura (with divCpGMod) = 11.34
Transitions / transversions = 0.50 (2/4)
Gap_init rate = 0.11 (7 / 63), avg. gap size = 2.43 (17 / 7)

2305 9.16 0.57 3.23 scaffold67|size628035 299810 300159 (326524) rnd-1_family-56#Unknown 12 352 (2) m_b1260s001i27 174795

  scaffold67|si     299810 GTGGTCGTAACTGACGACTCTGGAGGTAGTAGGACGTAACCTG-TCGTAA 299858
                                   ?          i   vv  -------      v  -    v 
  rnd-1_family-         12 GTGGTCGTNACTGACGACTTTGGCTGT-------CGTAACATGGTCGTCA 54

  scaffold67|si     299859 CTTACGACTCTGGAGGTAGTAACATGGTCATCAGTTACGA-TTTGGTTGT 299907
                             v      i   ?v  v           i v v v    -     ?   
  rnd-1_family-         55 CTGACGACTTTGGNTGTCGTAACATGGTCGTAACTGACGACTTTGGNTGT 104

  scaffold67|si     299908 TGTAACATGGTCGTCAGTGACGACTTTGGTTGTCGTAAGATGGTCGTCAG 299957
                           i               v            ?        v           
  rnd-1_family-        105 CGTAACATGGTCGTCACTGACGACTTTGGNTGTCGTAACATGGTCGTCAG 154

  scaffold67|si     299958 TGACAACTTTGGTTGTCGTAACATGGTCGTAACTTACGACATTTTGACGA 300007
                               i     ? ?v  v                                 
  rnd-1_family-        155 TGACGACTTTNGNGGTAGTAACATGGTCGTAACTTACGACATTTTGACGA 204

  scaffold67|si     300008 CTCAGTGGTCGTCACTTGGTCGTAAGTCATCACTTTCGTTCTCTGAGTTG 300057
                                i      --- i           i           v  i    i 
  rnd-1_family-        205 CTCAGCGGTCGT---TCGGTCGTAAGTCGTCACTTTCGTTGTCCGAGTCG 251

  scaffold67|si     300058 TCACAATGTTGTAAGTTTCAGCCGCGCAAGTCGCTAAAGTCATCACTTTG 300107
                                 i  i           i                   i      i 
  rnd-1_family-        252 TCACAACGTCGTAAGTTTCAGTCGCGCAAGTCGCTAAAGTCGTCACTTCG 301

  scaffold67|si     300108 CCGAACTTTTATCGCCAAAATGTCCTATTTTTTTGCAAGTTGCCTGTCTT 300157
                                                      -        i             
  rnd-1_family-        302 CCGAACTTTTATCGCCAAAATGTCCTA-TTTTTTGCGAGTTGCCTGTCTT 350

  scaffold67|si     300158 GC 300159
                             
  rnd-1_family-        351 GC 352

Matrix = 20p43g.matrix
Kimura (with divCpGMod) = 6.04
Transitions / transversions = 1.07 (16/15)
Gap_init rate = 0.04 (13 / 349), avg. gap size = 1.00 (13 / 13)


363 11.93 0.00 11.76 scaffold67|size628035 300159 300234 (326449) rnd-5_family-3853#Unknown 257 324 (30) m_b1260s001i28 174796

  scaffold67|si     300159 CAGGCCAAACTTATATCTTTTGTCACATTATATTTTCAATACGTACCTCT 300208
                             v          ii   ii v ----   i      i            
  rnd-5_family-        257 CACGCCAAACTTACGTCTCCTTT----TTACATTTTCGATACGTACCTCT 302

  scaffold67|si     300209 ACTATGTACAGTATTTTTCTTGCTTG 300234
                             ----                    
  rnd-5_family-        303 AC----TACAGTATTTTTCTTGCTTG 324

Matrix = 20p43g.matrix
Kimura (with divCpGMod) = 9.64
Transitions / transversions = 3.00 (6/2)
Gap_init rate = 0.11 (8 / 75), avg. gap size = 1.00 (8 / 8)


486 23.12 5.88 1.41 scaffold67|size628035 300365 300500 (326183) C rnd-1_family-89#Unknown (296) 314 173 m_b1260s001i29 174797

  scaffold67|si     300365 GATAACATGAAGCC---CATAAAACTTTGGTTTTGTGGCTTGGTTGGATG 300411
                              v  v    v  ---  iiv       vi     v           i 
C rnd-1_family-        314 GATTACTTGAACCCTGCCACGCAACTTTGTCTTTGTCGCTTGGTTGGACG 265

  scaffold67|si     300412 CAGCACTCCTATAGGGCATGCAAATTCTGGCCCTGATCACTCAGTCATTG 300461
                           iv  i     -  vv - i  i vi           i       v     
C rnd-1_family-        264 TCGCGCTCCT-TACCG-ACGCGATCTCTGGCCCTGACCACTCAGGCATTG 217

  scaffold67|si     300462 AGAATAAGATG-ATTGGGGGGA----TTTTTCCACAAAGCTATA 300500
                           vv i     i - iv       ----   i   v       ii 
C rnd-1_family-        216 TCAGTAAGACGTACAGGGGGGACAGTTTTCTCCTCAAAGCTGCA 173

Matrix = 20p43g.matrix
Kimura (with divCpGMod) = 21.98
Transitions / transversions = 1.07 (16/15)
Gap_init rate = 0.04 (5 / 135), avg. gap size = 2.00 (10 / 5)


983 8.03 1.46 0.00 scaffold67|size628035 300571 300707 (325976) rnd-5_family-5932#Unknown 1 139 (180) m_b1260s001i30 174798

  scaffold67|si     300571 AGGTTGAGGGAAATTTGTGGGCGTGCCATCATGTGGGATCATTATGTGAG 300620
                                          v         v                    i   
  rnd-5_family-          1 AGGTTGAGGGAAATTGGTGGGCGTGACATCATGTGGGATCATTATGCGAG 50

  scaffold67|si     300621 TGAATCACATGACATGATAGATGTCATGGGTAGGA--GTAATAATATTGT 300668
                           i                v                 --             
  rnd-5_family-         51 CGAATCACATGACATGAAAGATGTCATGGGTAGGAGTGTAATAATATTGT 100

  scaffold67|si     300669 AATTGGATTGCATTGTTGGGGCTTAAGTGTGCTGGCAAC 300707
                             i   v i              vi           i  
  rnd-5_family-        101 AACTGGTTCGCATTGTTGGGGCTGGAGTGTGCTGGCGAC 139

Matrix = 20p43g.matrix
Kimura (with divCpGMod) = 5.61
Transitions / transversions = 1.20 (6/5)
Gap_init rate = 0.01 (1 / 136), avg. gap size = 2.00 (2 / 1)


916 25.25 3.28 1.29 scaffold67|size628035 300724 301028 (325655) C genome_11_43780-9]3#Unspecified (333) 676 366 m_b1260s001i31 174799

  scaffold67|si     300724 TAGGCT-TATTTCTCAACAATTTTCTTATTTGTCACAG---GTCTTATTT 300769
                               v -        i v   vv        v  i v ---         
C genome_11_437        676 TAGGGTGTATTTCTCGAAAATAGTCTTATTTCTCGCCGATAGTCTTATTT 627

  scaffold67|si     300770 GTCACAGAAGGCTTACTTCTCAAATATAGTCTCTGTTAATAAGACCATTT 300819
                           v  iv v        i     ivvv       - i v      v i  i 
C genome_11_437        626 TTCGAATAAGGCTTATTTCTCGCCGATAGTCT-TATAAATAAGCCTATCT 578

  scaffold67|si     300820 TTGAGAAATAAACCTTCACTGAAAAAGAAGACCATCCAAGAGAAATAGGA 300869
                           vi         i    vvii      v     i   viv        i v
C genome_11_437        577 GCGAGAAATAAGCCTTATTCGAAAAATAAGACTATCGGCGAGAAATAAGC 528

  scaffold67|si     300870 CTATAACTGAGGCCTACACAAACATATACTATTCCTCTAGGCACATGAG- 300918
                                 v    v i   iii  ivvi  i     --   v   v  -  -
C genome_11_437        527 CTATAAATGAGTCTTACGTGAATTAGTATTATTC--CTACGCAGAT-AGA 481

  scaffold67|si     300919 --TCTTAT-TTTGATAATGAAGCCT-TCTGCAAAAAATAATTGTATCAGC 300964
                           --      -  i  v  vv   v  -  v  i i     ivvv    v  
C genome_11_437        480 CCTCTTATCTTCGAGAAATAAGACTATCGGCGAGAAATAGGACTATCTGC 431

  scaffold67|si     300965 AAGAAATAGGACTACTTCCAAGTCTTGATAATAGTCCTATTTCTTGCAAA 301014
                           i       i     i  i    vi i  v       i       i   i 
C genome_11_437        430 GAGAAATAAGACTATTTTCAAGATTCGAAAATAGTCTTATTTCTCGCAGA 381

  scaffold67|si     301015 -AGGCTTATTTCTTG 301028
                           -  v i       i 
C genome_11_437        380 TAGTCCTATTTCTCG 366

Matrix = 20p43g.matrix
Kimura (with divCpGMod) = 25.17
Transitions / transversions = 0.95 (37/39)
Gap_init rate = 0.04 (11 / 304), avg. gap size = 1.27 (14 / 11)


926 26.84 1.45 1.09 scaffold67|size628035 300761 301035 (325648) C genome_7_4419#DNA (122) 393 118 m_b1260s001i32 174800

  scaffold67|si     300761 GTCTTATTTGTCACAGAAGGCTTACTTCTCAAATATAGTCTCTGTTAATA 300810
                                    i  ivi         i     ii v    iv - i v    
C genome_7_4419        393 GTCTTATTTATCGGGGAAGGCTTATTTCTCGGAAATAGCAT-TATAAATA 345

  scaffold67|si     300811 AGACCATTTTTGAGAAATAAACCTTCACTGAAAAAGAAGACCAT--CCAA 300858
                               i    ii         i     v i  v   v     i  --  --
C genome_7_4419        344 AGACTATTTCCGAGAAATAAGCCTTCTCCGACAAATAAGACTATTGCC-- 297

  scaffold67|si     300859 GAGAAATAGGACTATAACTGAGGCCTACACAAACATATACTATTCCTCTA 300908
                                   i v     v i   iv    iii  i  i          v i
C genome_7_4419        296 GAGAAATAAGCCTATATCCGAGAGCTACGTGAATATGTACTATTCCTATG 247

  scaffold67|si     300909 GGCACATGAGTCTTATTT-TGATAATGAAGCCTTCTGCAAAAAATAATTG 300957
                           viv v   vv        -i  v  vv       i v i        vvv
C genome_7_4419        246 CAGAGATGCCTCTTATTTCCGAAAAATAAGCCTTTTCCGAAAAATAAGAC 197

  scaffold67|si     300958 TATCAGCAAGAAATAGGACTACTTCCAAGTCTTGATAATAGTCCTATTTC 301007
                               iv i       i     i v  i  vi i iv       i   i  
C genome_7_4419        196 TATCGCCGAGAAATAAGACTATTACCGAGATTCGGAAATAGTCTTATCTC 147

  scaffold67|si     301008 TTGCAAA-AGGCTTATTTCTTGAACATCA 301035
                            i v i -  v       i i i v  i 
C genome_7_4419        146 TCGGAGATAGTCTTATTTTTCGGAAATTA 118

Matrix = 20p43g.matrix
Kimura (with divCpGMod) = 26.54
Transitions / transversions = 1.43 (43/30)
Gap_init rate = 0.02 (6 / 274), avg. gap size = 1.17 (7 / 6)


959 10.98 4.88 0.00 scaffold67|size628035 301026 301189 (325494) rnd-5_family-5932#Unknown 143 314 (5) m_b1260s001i33 174801

  scaffold67|si     301026 TTGAACATCAACCAATTCTGTTGGACTGCAAGTCTTGTTTGAGTGGAGCA 301075
                                i  v         i      i  i              i i   i
  rnd-5_family-        143 TTGAATATAAACCAATTCCGTTGGATTGTAAGTCTTGTTTGAGCGAAGCG 192

  scaffold67|si     301076 T-AAAATAATCATTACTAT---ATACATGCA-TGCTTTGTGAATATTGCA 301120
                            -                 ---         -              v i 
  rnd-5_family-        193 TAAAAATAATCATTACTATATAATACATGCATTGCTTTGTGAATATGGTA 242

  scaffold67|si     301121 G--TCTCTTTAGCAG-AGCTTTTACAATTGAGATGTTCAAATTCTTGAGA 301167
                            --     i      -         i v                      
  rnd-5_family-        243 GTCTCTCTCTAGCAGAAGCTTTTACGAATGAGATGTTCAAATTCTTGAGA 292

  scaffold67|si     301168 ATAATAGTATTTTTATAAAGAT 301189
                             v  vi  v v          
  rnd-5_family-        293 ATTATCATAATATTATAAAGAT 314

Matrix = 20p43g.matrix
Kimura (with divCpGMod) = 9.36
Transitions / transversions = 1.57 (11/7)
Gap_init rate = 0.03 (5 / 163), avg. gap size = 1.60 (8 / 5)


451 29.34 7.19 0.00 scaffold67|size628035 301364 301530 (325153) rnd-1_family-681#Unknown 421 599 (502) m_b1260s001i34 174802

  scaffold67|si     301364 GCTTGTGTGGGAGAGAAACCACATGGTCATACTGTCCTTGTCAGACATTG 301413
                             i        vvi vi      i    i  vi i ii  i  v  ? i 
  rnd-1_family-        421 GCCTGTGTGGGTTGGCGACCACACGGTCGTAGCGCCTCTGCCACACNTCG 470

  scaffold67|si     301414 TCCTTGGCAACACCACCATGGAGGTTCCTTAGATCATTTTGATGGGTGTT 301463
                             ? iv  v  v  v  i     i vv v?vv       i        v 
  rnd-1_family-        471 TCNTCCGCTACCCCTCCGTGGAGATGGCGNCCATCATTTCGATGGGTGGT 520

  scaffold67|si     301464 ----------ATCTCCATAAACTTT--ATTGCATTTGAAGGATTGTTGGG 301501
                           ---------- i      v     i--i i?  v i ivv        ?v
  rnd-1_family-        521 GTCGCCGTACACCTCCATCAACTTCTGGTCNCAATCGGTTGATTGTTGNC 570

  scaffold67|si     301502 TCGCAAGATCTAACAACTTTTCTGGATCC 301530
                           i   ?  i  i    v v v  v  i   
  rnd-1_family-        571 CCGCNAGGTCCAACACCGTGTCAGGGTCC 599

Matrix = 20p43g.matrix
Kimura (with divCpGMod) = 31.97
Transitions / transversions = 1.04 (25/24)
Gap_init rate = 0.01 (2 / 166), avg. gap size = 6.00 (12 / 2)


791 31.10 4.09 5.44 scaffold67|size628035 301662 302052 (324631) C rnd-1_family-941#LINE/CRE-II (940) 747 362 m_b1260s001i35 174803

  scaffold67|si     301662 TCCCAGTAACAGGAGAGTCTGCATCTTCTG-TAGTGATACTG------TC 301704
                                   v ?    v i - vi  i  i -ii   i   i ------  
C rnd-1_family-        747 TCCCAGTACCNGGAGTGCC-GAGTCCTCCGGCGGTGGTACCGGGAGAGTC 699

  scaffold67|si     301705 TTTAGGCGGAGTGCTGCATGCTGCTCTCTTGGTTATTTCCTTGGTCACAG 301754
                           v? i  ---  iiii -i  i     v-    v  ii    i  i     
C rnd-1_family-        698 GNTGGG---AGCATCG-GTGTTGCTCG-TTGGGTACCTCCTCGGCCACAG 654

  scaffold67|si     301755 GAAGCACAACTGTGGTGTCTTTGGTAGCTGGTGTAAATGGCTCAGCAAGA 301804
                             i vv i  v    v   i iv vi     v vii i v      vv i
C rnd-1_family-        653 GAGGGTCGACGGTGGGGTCCTCTGGGGCTGGAGGGGACGTCTCAGCCTGG 604

  scaffold67|si     301805 GACCCTG-ATGTTGTGGCAGCCCTGCTTGCATTCTG---GTGAGTGGGTG 301850
                                v -      i   --   vv ?i  iv -  --- i   ??  ? 
C rnd-1_family-        603 GACCCGGCATGTTGCGGC--CCCGTCNCGCGGT-TGTCCGCGAGNNGGNG 557

  scaffold67|si     301851 CATTGGTGGCCATTGGGCAACAGATACAGATGGAATTGTCTTGACAGAAA 301900
                            ivi       iii?   i      ------  ?i     -- v ? i i
C rnd-1_family-        556 CGACGGTGGCCGCCNGGCGACAGAT------GGNGTTGTC--GCCNGGAG 515

  scaffold67|si     301901 ACAGGGTGGCAACAACC-----TGTTGAGAAGGTAGATTCTGACAGTTCC 301945
                           i i v ?v  i  i i -----i i  ---- v v    ii i  vi   
C rnd-1_family-        514 GCGGCGNTGCGACGATCGAGCTCGCTG----GCTCGATTTCGGCACCTCC 469

  scaffold67|si     301946 TCTATGTGCACCAGTTCTAGTATTCTTACGGTGTTACTCTGCATTTACAG 301995
                           iviv? i   v     v?  i     iiiv i i i         ii   
C rnd-1_family-        468 CGCCNGCGCAGCAGTTGNAGCATTCTCGTCGCGCTGCTCTGCATTCGCAG 419

  scaffold67|si     301996 GCAGCAGACAGATCAGCGCCATAGGTTGAAAATCTGGTGCATTGGTAGCA 302045
                           i    ivivi i  v     ii    i vi  v v         ii    
C rnd-1_family-        418 ACAGCGCGAGGGTCCGCGCCGCAGGTCGCGAAGCGGGTGCATTGACAGCA 369

  scaffold67|si     302046 CCTTCAC 302052
                                i 
C rnd-1_family-        368 CCTTCGC 362

Matrix = 20p43g.matrix
Kimura (with divCpGMod) = 29.72
Transitions / transversions = 1.95 (76/39)
Gap_init rate = 0.07 (26 / 390), avg. gap size = 1.42 (37 / 26)


1857 18.99 2.60 7.32 scaffold67|size628035 303766 304265 (322418) rnd-4_family-662#Unknown 605 1082 (0) m_b1260s001i36 174804

  scaffold67|si     303766 AAATTCCAGCTGTTTTAAATGTGTTCTGTGTCGGCCATGGGAACCTCAAT 303815
                                  iv i    iii   iv            vivv    i   i  
  rnd-4_family-        605 AAATTCCGTCCGTTTCGGATGCTTTCTGTGTCGGCAGACGGAATCTCGAT 654

  scaffold67|si     303816 TCCGGACAAAGTATTTTGAAAAGGCTTTTCTGGTTTCTTGAATTACTTCC 303865
                              v i--   i    i      v v -- i v  i  i?vi  vv    
  rnd-4_family-        655 TCCCGG--AAGCATTTCGAAAAGCCAT--CCGTTTCCTCNTGTTTATTCC 700

  scaffold67|si     303866 AAAGAAGATCTGTGTCAGATTT--GAAAATC-TGTTGAACTTTTCCATTC 303912
                           iv      ?ii vi  iv    --i      -?   -    ii   i   
  rnd-4_family-        701 GTAGAAGANTCGAATCGCATTTTNAAAAATCANGTT-AACTCCTCCGTTC 749

  scaffold67|si     303913 TACAACATATCATGTGGTCTCCACTTTTATTGGGCTCCACAGACAGTGTG 303962
                             v   i       ivi   i         ---------   i i ----
  rnd-4_family-        750 TAAAACGTATCATGCCATCTTCACTTTTAT---------CAGGCGG---- 786

  scaffold67|si     303963 CCACAATGAAAACAAGAGTATTT--ATAGACCAGCATCACGCGGCCAACT 304010
                           -    i      i i  ?     --     v       ------  i  i
  rnd-4_family-        787 -CACAGTGAAAATAGGANTATTTTAATAGAACAGCATC------CCGACC 829

  scaffold67|si     304011 AAGACA--TTACAAATAGAGGAAAGACACAGGATTCTCAG---TATTCAT 304055
                                 --            v    v    v  iv v  i---  v    
  rnd-4_family-        830 AAGACAGATTACAAATAGAGCAAAGCCACATGACACACAAAAATAATCAT 879

  scaffold67|si     304056 TGATCCAAAAAATAATTGGGCCCTCATATTATTTCCTATTAATTTGACTA 304105
                            v    i   -- i           - -         v v        v 
  rnd-4_family-        880 TTATCCGAAA--TGATTGGGCCCTC-T-TTATTTCCTCTAAATTTGACAA 925

  scaffold67|si     304106 TGATAAGTTACTTTTCAGTAACAAGAGTTTTCAATTAGCAAAATCGACTT 304155
                            v       ii         iv  v    i     i        i     
  rnd-4_family-        926 TCATAAGTTGTTTTTCAGTAGAAATAGTTCTCAATCAGCAAAATTGACTT 975

  scaffold67|si     304156 CTTAGTTTGCTATGCCCA--GAAAGCAGCAAATTGCAATTGCTGTTCATC 304203
                           i       v -----   --       i               v    i 
  rnd-4_family-        976 TTTAGTTTTC-----CCAATGAAAGCAACAAATTGCAATTGCTTTTCACC 1020

  scaffold67|si     304204 ATACCTCTAT-AGGTTGCAATTCTTTATTTTCATTTGCAATAATCAACTT 304252
                           i      iv -           -            ivv   ?        
  rnd-4_family-       1021 GTACCTCCCTAAGGTTGCAATT-TTTATTTTCATTCTAAATNATCAACTT 1069

  scaffold67|si     304253 TCCCTCAAACTCT 304265
                                        
  rnd-4_family-       1070 TCCCTCAAACTCT 1082

Matrix = 20p43g.matrix
Kimura (with divCpGMod) = 18.32
Transitions / transversions = 1.44 (52/36)
Gap_init rate = 0.08 (42 / 499), avg. gap size = 1.14 (48 / 42)


1945 9.89 0.59 6.94 scaffold67|size628035 305496 305755 (320928) genome_10_3662#DNA 1 259 (441) m_b1260s001i37 174805

  scaffold67|si     305496 GAAGATCCGGAAAATGTGGAACGAAGGAAGTATATTTTGAAATAACCCAA 305545
                                     v    v                                vv
  genome_10_366          1 GAAGATCCGGCAAATTTGGAACGAAGGAAGTATATTTTGAAATAACCCTT 50

  scaffold67|si     305546 TCACGGAAAAATTGGCGAGAAGATGTCGATGCAAGCAATCCCACAAAATC 305595
                                     v             i          i              
  genome_10_366         51 TCACGGAAAATTTGGCGAGAAGATATCGATGCAAGTAATCCCACAAAATC 100

  scaffold67|si     305596 AAATTTGAATCTATTGTACGTATACATTATATAGCTGAGTTCAACGCAAG 305645
                                 i                 ii            v       v   
  genome_10_366        101 AAATTTAAATCTATTGTACGTATATGTTATATAGCTGACTTCAACGGAAG 150

  scaffold67|si     305646 AAAAGAAAGAGTATGTAAAGCGATTCAAATAATATATATCCGTTTAGACT 305695
                               v      v    v          ---              vii   
  genome_10_366        151 AAAATAAAGAGAATGTTAAGCGATTCA---AATATATATCCGTTAGAACT 197

  scaffold67|si     305696 CTCAACGATTCAGTCCAGTATGACCTCTC--GGAAAGAAGCGATCCTTGC 305743
                           v                            --              v    
  genome_10_366        198 ATCAACGATTCAGTCCAGTATGACCTCTCTAGGAAAGAAGCGATCGTTGC 247

  scaffold67|si     305744 TTCCGAACTCGA 305755
                            v  i       
  genome_10_366        248 TGCCAAACTCGA 259

Matrix = 20p43g.matrix
Kimura (with divCpGMod) = 10.63
Transitions / transversions = 0.57 (8/14)
Gap_init rate = 0.02 (4 / 259), avg. gap size = 1.25 (5 / 4)


68 1.54 0.00 0.00 scaffold67|size628035 305756 305821 (320862) (TTGAACATTT)n#Simple_repeat 1 66 (0) c_b1260s251i0 174806

  scaffold67|si     305756 TTGAATATTTTTGAACATTTTTGAACATTTTTGAACATTTTTGAACATTT 305805
                                i                                            
  (TTGAACATTT)n          1 TTGAACATTTTTGAACATTTTTGAACATTTTTGAACATTTTTGAACATTT 50

  scaffold67|si     305806 TTGAACATTTTTGAAC 305821
                                           
  (TTGAACATTT)n         51 TTGAACATTTTTGAAC 66

Matrix = Unknown
Transitions / transversions = 1.00 (1/0)
Gap_init rate = 0.00 (0 / 65), avg. gap size = 0.0 (0 / 0)


1945 9.89 0.59 6.94 scaffold67|size628035 305822 305895 (320788) genome_10_3662#DNA 260 314 (386) m_b1260s001i37 174805

  scaffold67|si     305822 TGTTCAAAAATGTTCAAATATTATGGTTCGTATTTAGACAACGTGGTATT 305871
                             ----  v  v  ii  i   ----------   ii   -----v v  
  genome_10_366        260 TG----AATATTTTTGAACATT----------TTTGAACA-----TTTTT 290

  scaffold67|si     305872 GAACATTTTTGAACATTTTTGAAC 305895
                                                   
  genome_10_366        291 GAACATTTTTGAACATTTTTGAAC 314

Matrix = 20p43g.matrix
Kimura (with divCpGMod) = 10.63
Transitions / transversions = 1.25 (5/4)
Gap_init rate = 0.26 (19 / 73), avg. gap size = 1.00 (19 / 19)


49 6.22 1.49 0.00 scaffold67|size628035 305896 305962 (320721) (ATGTTCAAAA)n#Simple_repeat 1 68 (0) c_b1260s251i1 174807

  scaffold67|si     305896 ATGTTCAAAAAAGTTCAAAAAAGTTC-AAAATGTTCAAAAATGTTCAATA 305944
                                      v         v    -                     v 
  (ATGTTCAAAA)n          1 ATGTTCAAAAATGTTCAAAAATGTTCAAAAATGTTCAAAAATGTTCAAAA 50

  scaffold67|si     305945 ATGTTCAAAAATATTCAA 305962
                                       i     
  (ATGTTCAAAA)n         51 ATGTTCAAAAATGTTCAA 68

Matrix = Unknown
Transitions / transversions = 0.33 (1/3)
Gap_init rate = 0.02 (1 / 66), avg. gap size = 1.00 (1 / 1)


1765 10.23 1.86 6.13 scaffold67|size628035 305963 306210 (320473) genome_10_3662#DNA 447 700 (0) m_b1260s001i38 174805

  scaffold67|si     305963 GAGGACATTGGCTTCAATTCATTGTCG-CGCCAATTAAGGTCGCTCTTAA 306011
                             i                        -                   v  
  genome_10_366        447 GAAGACATTGGCTTCAATTCATTGTCGTCGCCAATTAAGGTCGCTCTAAA 496

  scaffold67|si     306012 AACAATTAACGCACGTATTCACTCGTTTGAATGCACTTCTTTCTT----C 306057
                               v      i         iv             v        ---- 
  genome_10_366        497 AACATTTAACGTACGTATTCATACGTTTGAATGCACATCTTTCTTGCAAC 546

  scaffold67|si     306058 GGCCGCCGATTTTCCATTACATATTCATTCCTAAGAAAGACGAAAAATTT 306107
                            vi                          i                    
  genome_10_366        547 GCTCGCCGATTTTCCATTACATATTCATTTCTAAGAAAGACGAAAAATTT 596

  scaffold67|si     306108 GAAAGTATACTTTTGCTTACATAACAGCCCACTACTGTAC-TCTACCTCG 306156
                                 v      i i   v         i          -      v  
  genome_10_366        597 GAAAGTTTACTTTCGTTTAGATAACAGCCTACTACTGTACATCTACCGCG 646

  scaffold67|si     306157 TTCACACAATTAACTTCTTAATACTTCCCTCGTTTCACAATTTACCGGAT 306206
                                      vv                                     
  genome_10_366        647 TTCACACAATTTTCTTCTTAATACTTCCCTCGTTTCACAATTTACCGGAT 696

  scaffold67|si     306207 CTTC 306210
                               
  genome_10_366        697 CTTC 700

Matrix = 20p43g.matrix
Kimura (with divCpGMod) = 10.62
Transitions / transversions = 0.80 (8/10)
Gap_init rate = 0.01 (3 / 247), avg. gap size = 2.00 (6 / 3)

1945 9.89 0.59 6.94 scaffold67|size628035 305963 305963 (320720) genome_10_3662#DNA 315 315 (385) m_b1260s001i37 174805

  scaffold67|si     305963 G 305963
                            
  genome_10_366        315 G 315

Matrix = 20p43g.matrix
Kimura (with divCpGMod) = 10.63
Transitions / transversions = 1.00 (0/0)
Gap_init rate = 0.0 ( 0 / 0 ), avg. gap size = 0.0 (0 / 0)


410 23.34 0.64 12.14 scaffold67|size628035 306211 306366 (320317) rnd-5_family-1463#LTR/Copia 3622 3761 (20) m_b1260s001i39 174808

  scaffold67|si     306211 CTGCTGCAGAGTGAATGGATGCGAATGGCTGCCACGGGAGCTCATAAATT 306260
                            i  v     i     ---  i  ------    --iv?     i  v i
  rnd-5_family-       3622 CCGCAGCAGAATGAAT---TGTGA------GCCA--ACNGCTCACAATTC 3660

  scaffold67|si     306261 AATAATTAGTAGTCCACCAATTAAATTGCTAATACATCAGTG-ACCGGAC 306309
                                       i ?        -----   vivv  i v  -ii     
  rnd-5_family-       3661 AATAATTAGTAGCCNACCAATTA-----CTATCCAATTATTGTGTCGGAC 3705

  scaffold67|si     306310 TGATTCGACCCATTCCGAGTAGCCTTCAGGTTGGGGTAATCCCCACCACA 306359
                              vivv v i vi  ?iv       -          i   i     i  
  rnd-5_family-       3706 TGAGCATAGCTAGCCCNGTTAGCCTT-AGGTTGGGGTGATCTCCACCGCA 3754

  scaffold67|si     306360 CAGCTCC 306366
                           i      
  rnd-5_family-       3755 TAGCTCC 3761

Matrix = 20p43g.matrix
Kimura (with divCpGMod) = 26.73
Transitions / transversions = 1.46 (19/13)
Gap_init rate = 0.12 (18 / 155), avg. gap size = 1.00 (18 / 18)

491 22.42 6.95 6.95 scaffold67|size628035 306250 306436 (320247) rnd-5_family-1463#LTR/Copia 118 304 (3477) m_b1260s001i40 174808

  scaffold67|si     306250 GCTCATAAATTAATAATTAGTAGTCCACCAATTA---AATTGCTAATACA 306296
                                i  v i i      ?     v        ---    i  ------
  rnd-5_family-        118 GCTCACAATTCAGTAATTANTAGTCAACCAATTATCAAATTACT------ 161

  scaffold67|si     306297 TCAGTGACCGGACTGATTCGACCCATTCCGAGTAGCCTTCAGGTTGGGGT 306346
                           ---   vi  -  i  vivv ?v  ?   ?iv      ?-   i      
  rnd-5_family-        162 ---GTGTTCG-ACCGAACGTANGCANTCCNGTTAGCCTN-AGGCTGGGGT 206

  scaffold67|si     306347 AATCCCCACCACACAGCTCCGGTGGAT---CCACTCGCCAACATAGTTAT 306393
                           ?   i  i   ivi   --  v    i--- iii  vi       i    
  rnd-5_family-        207 NATCTCCGCCATCTAGC--CGCTGGACAAACTGTTCTTCAACATAATTAT 254

  scaffold67|si     306394 TAATTTATAA-GGTTGCCATCATGGGCACCG------ACAACCCCGCCAC 306436
                            i v  iiiv-                    ------ i i     v   
  rnd-5_family-        255 TGAATTGCGCCGGTTGCCATCATGGGCACCGCCGANCATAGCCCCGACAC 304

Matrix = 20p43g.matrix
Kimura (with divCpGMod) = 25.10
Transitions / transversions = 1.79 (25/14)
Gap_init rate = 0.09 (17 / 186), avg. gap size = 1.53 (26 / 17)


1676 27.24 1.21 9.96 scaffold67|size628035 306378 307119 (319564) rnd-5_family-3824#Unknown 5205 5887 (246) m_b1260s001i41 174809

  scaffold67|si     306378 TCGCCAACATAGTTATTA-ATTTATAAGGTTGCCATCATGGGCACCGACA 306426
                              i       i   i i-   vv vv         v         v v 
  rnd-5_family-       5205 TCGTCAACATAATTACTGTATTGCTCTGGTTGCCATGATGGGCACCCAAA 5254

  scaffold67|si     306427 ACCCCGCCACAGGCGGAGAACAAAAGCCTGTCATCAAAAATGAAGGCAAC 306476
                                 viii  vv     v  i     i     i  i     v iviii
  rnd-5_family-       5255 ACCCCGATGTAGTGGGAGATCAGAAGCCCGTCATTAAGAATGACGAAGGT 5304

  scaffold67|si     306477 AACTCCACGAACCGTCGCAATGATACAAAGAGGTTCGTCGAGAAGGAGCA 306526
                            ii   ----------------- i     ---  ------      ---
  rnd-5_family-       5305 AGTTCC-----------------TGCAAAG---TT------GAAGGA--- 5325

  scaffold67|si     306527 CTTCCAAGGTGCGCATCCCGACCTAGCCGGATACGTCTTCGAGACCGGCC 306576
                           -           i  vv i   i i  i vi v      i     v  vv
  rnd-5_family-       5326 -TTCCAAGGTGCACAGACTGACTTGGCTGTGTTCGTCTTTGAGACAGGGA 5374

  scaffold67|si     306577 CCAATCGAACAAATCAAATCGCAAACTTCGCTGCAGCCGACACGAGAATC 306626
                           v      v     i i  --------------------------   -  
  rnd-5_family-       5375 GCAATCGCACAAACCGAA--------------------------AGA-TC 5397

  scaffold67|si     306627 AGTGCTCTAGTCGGACAGCAATTCGACCCATTTGTTCTCGAGTCCATCGA 306676
                             v v   vi i  v  iv i  i  i  i v  ?v  v vi  v     
  rnd-5_family-       5398 AGGGATCTCATTGGTCAAAAGTTTGATCCGTGTGNGCTAGCATCAATCGA 5447

  scaffold67|si     306677 GAAGATGAAGCTGATCGTACTGCCT--GAGCCCACCATCGTGACCGAGGC 306724
                                  v vv i ivi i iv   --    v-     i  v   i    
  rnd-5_family-       5448 GAAGATGCACGTAACAATGCCTCCTACGAGCA-ACCATTGTCACCAAGGC 5496

  scaffold67|si     306725 AGACGGAACAGTCTCGAAGATGAAGGAAATCAAGTACGGGAAGAAATATG 306774
                           v  i   v  i    v  i   i i  i     i  i        iv i 
  rnd-5_family-       5497 CGATGGATCAATCTCCAAAATGGAAGAGATCAAATATGGGAAGAAGAACG 5546

  scaffold67|si     306775 ACCGCTGCTTAACTCGAACAGAGAAAGTAGAGAAAGAAATGAAGCAGGTC 306824
                            iviv  vivv iv i  vv  v  i  i  i  i  iv v        -
  rnd-5_family-       5547 ATAAGTGGCACATACAAAATGACAAGGTGGAAAAGGAGCTCAAGCAGGT- 5595

  scaffold67|si     306825 TATTCCGATTATTACGGACAGTGCGATGAGGACATGAAGTCGTGTCTTGC 306874
                           ------   - i  --       i           v     iv    i  
  rnd-5_family-       5596 ------GAT-ACTA--GACAGTGTGATGAGGACATCAAGTCAAGTCTCGC 5636

  scaffold67|si     306875 CGAGGACCCAACTTTCAAACAGGTCAACAAAGAAAAGGACCTCATCAAGC 306924
                                 iv ii i      v   i   ii i  v     i  v   v   
  rnd-5_family-       5637 CGAGGATGCGGCCTTCAAAAAGGCCAATGAGGACAAGGATCTAATCCAGC 5686

  scaffold67|si     306925 TATACAAGATCCTGCAAGGAGTCAACTTCAGTTATCGCCCAAGCCAGGAG 306974
                            v           v   ? v     v?    ?  iviv  v        ?
  rnd-5_family-       5687 TTTACAAGATCCTCCAANGCGTCAAGNTCAGNTACAAACCTAGCCAGGAN 5736

  scaffold67|si     306975 CCCATTCTGACCATGTGGAACGCCAAGAAGGATTTCATAAACCTCAGGCA 307024
                            i      vv v        i  v    ii  i vi  v     vv    
  rnd-5_family-       5737 CTCATTCTCCCAATGTGGAATGCAAAGAGAGACTGTATTAACCTACGGCA 5786

  scaffold67|si     307025 ACAAAAGTTCCAAAGTGTCCAAGAGTATTACAAACGGTTCG-TG-----G 307068
                              i   iv  ii  ?  ?  ?     i   i  vv    i-  ----- 
  rnd-5_family-       5787 ACAGAAGCACCGGAGNGTNCANGAGTACTACGAAATGTTCATTGTCATTG 5836

  scaffold67|si     307069 CCCTCCAGGAGGTCAACGAAAACCTCAACACCAACATTCATGATGATCTG 307118
                               vv i     ?     i vv  v     ? v    v  vv  v   i
  rnd-5_family-       5837 CCCTGAAAGAGGTNAACGAGACACTGAACACNATCATTAATTTTGCTCTA 5886

  scaffold67|si     307119 G 307119
                            
  rnd-5_family-       5887 G 5887

Matrix = 20p43g.matrix
Kimura (with divCpGMod) = 32.72
Transitions / transversions = 1.04 (93/89)
Gap_init rate = 0.10 (72 / 741), avg. gap size = 1.07 (77 / 72)


2466 22.54 2.08 1.78 scaffold67|size628035 306928 307600 (319083) rnd-5_family-1463#LTR/Copia 311 985 (2796) m_b1260s001i42 174808

  scaffold67|si     306928 ACAAGATCCTGCAAGGAGTCAACTTCAGTTATCGCCCAAGCCAGGAGCCC 306977
                                     ?   iiv  ?        i  iviv  ?     i     ?
  rnd-5_family-        311 ACAAGATCCTNCAAAACGTNAACTTCAGCTACAAGCCNAGCCAAGAGCCN 360

  scaffold67|si     306978 ATTCTGACCATGTGGAACGCCAAGAAGGATTTCATAAACCTCAGGCAACA 307027
                             i  v           i       i   i     v     vv       
  rnd-5_family-        361 ATCCTCACCATGTGGAATGCCAAGAGGGACTTCATCAACCTGCGGCAACA 410

  scaffold67|si     307028 AAAGTTCCAAAGTGTCCAAGAGTATTACAAACGGTTCGTGGCCCTCCAGG 307077
                           i  iiv     vi  ?  i     i  ii i?     i ?     vv   
  rnd-5_family-        411 GAAACACCAAACCGTNCAGGAGTACTATGAGNGGTTCATNGCCCTGAAGG 460

  scaffold67|si     307078 AGGTCAACGAAAACCTCAACACCAACATTCATGATGATCTGGGATTCGTT 307127
                            ?        i v   v         i ?  i  i  i  ?  i     i
  rnd-5_family-        461 ANGTCAACGAGACCCTGAACACCAACGTNCACGACGACCTNGGGTTCGTC 510

  scaffold67|si     307128 GATGCAATTGCCCGTGAAAATGGAGAGGATGCGGCGAGCCTGAGCGAGGA 307177
                             v  v  ?  v? ?     i  ?      v vv viv?  ??v   i  
  rnd-5_family-        511 GAGGCCATNGCANGNGAAAACGGNGAGGATCCCTCCGCNCTNNCCGAAGA 560

  scaffold67|si     307178 CAAGAAAACGGAATACATGTCGCAGGGATGTGACCGAATGGCCGCTATGC 307227
                            vi   i  ?  ?      vv      i? ?   ? i   ?i? v?  ? 
  rnd-5_family-        561 CCGGAAGACNGANTACATGGAGCAGGGGNGNGACNGGATGNTNGGNATNC 610

  scaffold67|si     307228 ACTTTCTGATGGGTGCTGATCGTGAACGATACGCCAGTGCTGTCGAAGAT 307277
                            i? v  v     ?  v  i  v  i  ? v  v?     i     i  i
  rnd-5_family-        611 ATNTGCTCATGGGNGCAGACCGAGAGCGNTTCGGNAGTGCCGTCGAGGAC 660

  scaffold67|si     307278 TTTCAGCGCGCGTACCTCAGGGACCGTCGAAACACGTACCCAAAAACACT 307327
                             iv  i            v      ?v i   vv?     i  i  ?  
  rnd-5_family-        661 TTCGAGTGCGCGTACCTCATGGACCGNAGGAACCGNTACCCGAAGACNCT 710

  scaffold67|si     307328 TCACGATACCTACACACTGCTGAAGGGATGGAACCACAG-CAGAGC-CGG 307375
                           v      i -     ?  ?  ?     i     vv vi - v?   - ?i
  rnd-5_family-        711 GCACGATGC-TACACNCTNCTNAAGGGGTGGAAGAAAGGACCNAGCACNA 759

  scaffold67|si     307376 GAAGAACCGAGCCA-TGGCTCTTGGTGTGTCATTCAACACAGTGGGTGA- 307423
                             vi?  ---    -  i?vv v  ?     i        v     v  -
  rnd-5_family-        760 GACANAC---GCCAATGANGATGGGNGTGTCGTTCAACACTGTGGGAGAC 806

  scaffold67|si     307424 -------TGATGATAACTGGACAGCCCTGGTCAATCAAGGATCCGGGTAC 307466
                           -------   i iii vv ?  v  ?  i     i  i  ?v vii    
  rnd-5_family-        807 GGGGAACTGACGGCGAAGGNACCGCNCTAGTCAACCAGGGNGCGAAGTAC 856

  scaffold67|si     307467 GATGGCCCACCATGCAATCGATGCGGGCGAAAGAACCATCCAATCGAAAA 307516
                           i ?  i     i    i?     i  ?? i iv  i  i  ii    ?  
  rnd-5_family-        857 AANGGTCCACCGTGCAGNCGATGTGGNNGGAGCAATCACCCGGTCGANAA 906

  scaffold67|si     307517 ATGTATTGCGAAGCGACATGACGATGGGACTGTACTTCATGTTGAAGGAT 307566
                           i  i  i  ?   v i  i  v     ?  vv v  ?  i iv  v  i-
  rnd-5_family-        907 GTGCATCGCNAAGAGGCACGAGGATGGNACACTCCTNCACGCGGATGGG- 955

  scaffold67|si     307567 ACTCTTCGTTGGAG---GAGCACAACGAGGTTAGTGA 307600
                           ------- vi i  --- ii i i             
  rnd-5_family-        956 -------GGCGAAGACCGGACGCGACGAGGTTAGTGA 985

Matrix = 20p43g.matrix
Kimura (with divCpGMod) = 24.92
Transitions / transversions = 1.40 (87/62)
Gap_init rate = 0.03 (18 / 672), avg. gap size = 1.44 (26 / 18)


14 18.31 6.82 0.00 scaffold67|size628035 309283 309326 (317357) (TGACAG)n#Simple_repeat 1 47 (0) m_b1260s252i0 174810

  scaffold67|si     309283 TGAGAGTGACAGTGACAATG---GTGATGATAACACTGACAGTGACA 309326
                              v             i  ---    iii i   v           
  (TGACAG)n#Sim          1 TGACAGTGACAGTGACAGTGACAGTGACAGTGACAGTGACAGTGACA 47

Matrix = Unknown
Transitions / transversions = 2.50 (5/2)
Gap_init rate = 0.02 (1 / 43), avg. gap size = 3.00 (3 / 1)


3539 20.77 4.94 2.88 scaffold67|size628035 309528 310479 (316204) rnd-5_family-1463#LTR/Copia 1479 2449 (1332) m_b1260s001i43 174808

  scaffold67|si     309528 ACACCGAAATCCCAGGAGTGGACACAGACGACACAGAGACCCCAGGAGTG 309577
                             ii     i             i   ------  ---            
  rnd-5_family-       1479 ACGTCGAAACCCCAGGAGTGGACGCAG------CA---ACCCCAGGAGTG 1519

  scaffold67|si     309578 GA---T------GC-CGATGACCAGGTCCATGAGCGCACATATCAAGTGC 309617
                             --- ------  -         ? v v    i  v     i  i i  
  rnd-5_family-       1520 GAAGATCAGAGAGCACGATGACCANGGCGATGAACGAACATACCAGGCGC 1569

  scaffold67|si     309618 CAGGACAGGGAGTCAGAATGAGCCTGCGTAACCAGCCACGAAAAGAATAC 309667
                            ---- -    - ??i     i?  ?  ? i?     i  i ?i  i   
  rnd-5_family-       1570 C----C-GGGA-TNNAAATGAANCTNCGNAGNCAGCCGCGGANGGAGTAC 1613

  scaffold67|si     309668 AATGTTTTCAATACTGAGGG-----------------TGTAGGCAAC--- 309697
                           i i  ?   i i  i  i  -----------------  - v v   ---
  rnd-5_family-       1614 GACGTNTTCGACACCGAAGGGAACGAAACAAACCCGATG-ACGGAACGAG 1662

  scaffold67|si     309698 ---ATCATGTTGCTACAATTTGATAGTGAGATGAACGTTGACAAACAAGT 309744
                           ---  v   i    ?     i iiiiii v   i ?i ----i  vi  i
  rnd-5_family-       1663 CAGATAATGCTGCTNCAATTCGGCGACAACATGGANAT----GAAGGAGC 1708

  scaffold67|si     309745 AATGGAC-GAG-GATGAGACAGAGTGGCTTTTTCTCACCGTAACTCTCAG 309792
                               v i-   -  i   i ?  i   ? ?  i       vi  i  vi 
  rnd-5_family-       1709 AATGCATAGAGCGACGAGGCNGAATGGNTNTTCCTCACCGAGACCCTGGG 1758

  scaffold67|si     309793 GTGGAAGGCTGGACTTCCAGAGGTTGAACGAATG--GAGC-AGGA--GAA 309837
                           i       vv  ?  v  v     i     i   --    -    --i  
  rnd-5_family-       1759 ATGGAAGGAAGGNCTACCCGAGGTCGAACGGATGAAGAGCGAGGACCAAA 1808

  scaffold67|si     309838 AGCAAACATCAACATGGATGCAGTGGCTCAAGTGGCCGAATTCCTGTTCT 309887
                             - ivvi  i   ?   ?  i   i v viv ?  ?  i v       i
  rnd-5_family-       1809 AG-AGTGGTCGACANGGANGCGGTGACACTGCTNGCNGAGTACCTGTTCC 1857

  scaffold67|si     309888 TGACAGAACAAATGGGATGGAAGAAGGGATTAAAAATATTCCATGAAAGA 309937
                            ?  v  ?  i           i     ?i i vvi i     v  iv  
  rnd-5_family-       1858 TNACCGANCAGATGGGATGGAAAAAGGGNCTGACCGTGTTCCAGGAGCGA 1907

  scaffold67|si     309938 GGCAAGTCTGCAATGGAAAGCGAGCTACAACAGATACACGACATGGAAGG 309987
                             ?i  vvv  ?  ?  i iv     i ii  i  ?           i  
  rnd-5_family-       1908 GGNGAGGAGGCNATNGAGAAGGAGCTGCGGCAAATNCACGACATGGAGGG 1957

  scaffold67|si     309988 ATTCCAGCCTAAGCACTGGTACGAA--CTCACCAAGGATGAACGAGC--C 310033
                           ?  i     i              i--      --v  v   v i  -- 
  rnd-5_family-       1958 NTTTCAGCCCAAGCACTGGTACGAGCTCTCACC--CGAGGAAAGGGCTGC 2005

  scaffold67|si     310034 CGGGCCCTGAAGTATCTCATGTACCTAAAGGAGAAAAGAGATGATAAGTT 310083
                            --  ?  ?     i           i        i? i    i?i  ? 
  rnd-5_family-       2006 C--GCNCTNAAGTACCTCATGTACCTGAAGGAGAAGNGGGATGGNGAGNT 2053

  scaffold67|si     310084 GAAAGGAAGGGGGTGTGCAGATGGACGATCACAACGAGCATACACACCCA 310133
                                       i  i  ?  i  iv ii ?  i     i     v    
  rnd-5_family-       2054 GAAAGGAAGGGGATGCGCNGACGGGAGGCCNCAGCGAGCGTACACCCCCA 2103

  scaffold67|si     310134 AGGCGGAAACATCATCCCCCACAGCCTCACTTGCAGGCATGATCAAGACC 310183
                             ivv     ?  i  ?  v  ?  v  ?  ?  ?  ?v    ??v   ?
  rnd-5_family-       2104 AGAGTGAAACNTCGTCNCCAACNGCATCNCTNGCNGGNCTGATNNTGACN 2153

  scaffold67|si     310184 TGCATTATCGATGCATACGAGGGGCGTGATGTGGCAACACTCGACATTCC 310233
                              i i     i        i  ?v v     v  v  ?  ?        
  rnd-5_family-       2154 TGCGTCATCGACGCATACGAAGGNAGAGATGTTGCCACNCTNGACATTCC 2203

  scaffold67|si     310234 GGGTGCATTCTTACAAACCAAGATGCCACCAACAGAAGATAAA---GTAC 310280
                           i  ?      i i  ii v      ---  i vi  v  i  i---  i 
  rnd-5_family-       2204 AGGNGCATTCCTGCAGGCAAAGATG---CCGAAGGATGACAAGGATGTGC 2250

  scaffold67|si     310281 ATGTGGTGCTTGACGGGAGGATGGCCGAACTACTTGCCAAAATATCTCCA 310330
                            i        ?      ? i     v  i  ?  ?  v  i     ?  v
  rnd-5_family-       2251 ACGTGGTGCTNGACGGGNGAATGGCAGAGCTNCTNGCAAAGATATCNCCC 2300

  scaffold67|si     310331 GAAACTTACCAGGAATATGTACACCACAAGCGTGGACAAGCCTACATCTA 310380
                             i       i i i  i  ?         v v    i   v ?   v  
  rnd-5_family-       2301 GAGACTTACCGGAAGTACGTNCACCACAAGAGAGGACGAGCATNCATATA 2350

  scaffold67|si     310381 CTGTCTCCTTAATGTTGCCCTGTATGGTACCCTCAAGGCTGCAGCTCTGT 310430
                              ivvv  i  i  v  v  ?  i  v  ?  v     ?  ivi?    
  rnd-5_family-       2351 CTGCAAGCTCAACGTGGCACTNTACGGGACNCTGAAGGCNGCGCTNCTGT 2400

  scaffold67|si     310431 TTTGGAAAAAACTCACAAAAAGCCTAAAGATGAGAGGTTTTACAATTAA 310479
                            i     i        i  i     ?      v i  ?  i  v  ii 
  rnd-5_family-       2401 TCTGGAAGAAACTCACGAAGAGCCTNAAGATGCGGGGNTTCACCATCGA 2449

Matrix = 20p43g.matrix
Kimura (with divCpGMod) = 22.09
Transitions / transversions = 1.95 (127/65)
Gap_init rate = 0.04 (42 / 951), avg. gap size = 1.79 (75 / 42)


359 29.73 0.00 0.00 scaffold67|size628035 310466 310576 (316107) scaffold7|size730406_(dbseq-nr_160)_[16790,22653]#LTR/Copia 4368 4478 (1386) m_b1260s001i44 174811

  scaffold67|si     310466 GGTTTTACAATTAACCCCTACGACTGGTGCATTGCCAACAAAATTGTGAA 310515
                                iiv v v     v     iivi  ii    v  i     v  v  
  scaffold7|siz       4368 GGTTTCGAACTGAACCCATACGATCCATGTGTTGCAAATAAAATGGTCAA 4417

  scaffold67|si     310516 CGGCAAACAACTCACCATTGTTTGGCACGTCGATGACCTGAAGATTTCAC 310565
                              vi     v v  iv vii         v     ii     i v  v 
  scaffold7|siz       4418 CGGGGAACAAATGACTTTGACTTGGCACGTGGATGATTTGAAGGTATCTC 4467

  scaffold67|si     310566 ACAAAGAAGCA 310576
                            i     v   
  scaffold7|siz       4468 ATAAAGATGCA 4478

Matrix = 20p43g.matrix
Kimura (with divCpGMod) = 36.68
Transitions / transversions = 0.94 (16/17)
Gap_init rate = 0.00 (0 / 110), avg. gap size = 0.0 (0 / 0)


5086 21.52 1.65 3.60 scaffold67|size628035 310580 311909 (314774) rnd-5_family-1463#LTR/Copia 2457 3761 (20) m_b1260s001i45 174808

  scaffold67|si     310580 GTTGTCGACAGGATTATTGCTTCCCTCCGGGAAGAGTACAAGAAGGTTGG 310629
                             v      ii   i     v  ?  ?vi  v?      i          
  rnd-5_family-       2457 GTGGTCGACGAGATCATTGCATCNCTNAAGGCNGAGTACGAGAAGGTTGG 2506

  scaffold67|si     310630 ACAAATGACGGTATGCCGTGGAAAAGTGCATGAATACCTAGGGATGACAC 310679
                           iv ?     ?  ?i v  v     i  ?  i  v  i  i  i     i 
  rnd-5_family-       2507 GAANATGACNGTNCGACGAGGAAAGGTNCACGACTATCTGGGAATGACGC 2556

  scaffold67|si     310680 TCGACTTCTCGCAGTCTGGGAAATTCATTATCAGCATGGAAAAATACCTC 310729
                            v  i         i v  ?  i   i ii ?i ?     i  i      
  rnd-5_family-       2557 TGGATTTCTCGCAGCCGGGNAAGTTCGTCGTNGGNATGGAGAAGTACCTC 2606

  scaffold67|si     310730 AACGAGATCCTGAAGGACTTACCCAAGGACATGAGCGGGGTTGCCACAAC 310779
                           i    vi    v ?   ?i i  ii i        i   iii  ? i v 
  rnd-5_family-       2607 GACGATGTCCTCANGGANCTGCCTGAAGACATGAGTGGGACCGCNATATC 2656

  scaffold67|si     310780 TCCAGCTGCCGAACATTTGTTTAAAACCCGTGAGAATGTACAAAAGTTAA 310829
                           i  ?     v      i v  ivi   vv v  v  i ii?v    i i 
  rnd-5_family-       2657 CCCNGCTGCAGAACATCTCTTCCGAACGAGGGACAACGCGNCAAAGCTGA 2706

  scaffold67|si     310830 ATGCAGAGCAAGCAGAACTTTTCCATCGGGTAACCGCACAGCTCCTATAT 310879
                            i vi  ?  i ??  ?  v  i  i  v  ?  ?        vi i ? 
  rnd-5_family-       2707 ACGAGGANCAGGNNGANCTGTTTCACCGCGTNACNGCACAGCTGTTGTNT 2756

  scaffold67|si     310880 GCATGCAAAAGAGGAAGACCAGATATACAAACTGCAATTGCCATCCTGTG 310929
                                   iv ?   v    v  iv    ?  ?  ?  ?v vv    ?  
  rnd-5_family-       2757 GCATGCAAGCGNGGACGACCTGACCTACANACNGCNATNTCGTTCCTNTG 2806

  scaffold67|si     310930 CACACGCGTTCGGTCTCCAGATGAAGATGACTACAAGAAACTCACACGAG 310979
                              ?v v  i  ivvv  v   v i  i              vi  i   
  rnd-5_family-       2807 CACNAGAGTCCGAGAACCCGATCAGGACGACTACAAGAAACTGGCATGAG 2856

  scaffold67|si     310980 TTGTAAAATACCTGCGGAAG-ACTATCTTCCTGCGGCTAACCATGGAAGC 311028
                            ii v  i     - i  v -  i vv     ?  i  v           
  rnd-5_family-       2857 TCATCAAGTACCT-CAGACGNACCAAGTTCCTNCGACTCACCATGGAAGC 2905

  scaffold67|si     311029 CGCATACCTCGATCAGAACCATTGGTTCATTGACGGAGCATTTGCGGTTC 311078
                           v vvi       i        i        ?     v  ?  i  ?  ? 
  rnd-5_family-       2906 GGACCACCTCGACCAGAACCACTGGTTCATNGACGGCGCNTTCGCNGTNC 2955

  scaffold67|si     311079 ACGATGACATGAAAAGTCACTCGGGATCGTTCATGACATTCGGCAAGGGG 311128
                               i       ii  i     i       v      v     ?     v
  rnd-5_family-       2956 ACGACGACATGAGGAGCCACTCAGGATCGTACATGACTTTCGGNAAGGGC 3005

  scaffold67|si     311129 ATGATGAACGGCTCATCAAACAAACAAAAAATCAACACCACAAGTTCCAG 311178
                                      v  i  i                    ?     i  ? v
  rnd-5_family-       3006 ATGATGAACGGATCGTCGAACAAACAAAAAATCAACACNACAAGCTCNAC 3055

  scaffold67|si     311179 GGAAGCTGAGACAGTCGCAGTTCATGACAACATGCCAGCAATACTGTGGA 311228
                           v  i  i   i i  v     v               v i     ?    
  rnd-5_family-       3056 CGAGGCCGAGGCGGTGGCAGTACATGACAACATGCCATCGATACTNTGGA 3105

  scaffold67|si     311229 CAAGGTATTTTCTCCAAGAACAAGGATATCCACTCAAAGCAAGCATTATA 311278
                            iv i     i iv?       i     i  iv v?  v       i  v
  rnd-5_family-       3106 CGCGATATTTCCCGNAAGAACAGGGATACCCGATGNAACCAAGCATCATC 3155

  scaffold67|si     311279 CACCAAGACAATCAAAGTGCCATGCTCCTCGAAACTAATGGCAGGGCATC 311328
                             i  i           i  v     v  v  i  v     vv   v?  
  rnd-5_family-       3156 CATCAGGACAATCAAAGCGCGATGCTGCTGGAGACAAATGGGCGGGGNTC 3205

  scaffold67|si     311329 AAGCAGCAAGCGCACTCACCACATGAATATAAGATATTTCTTCGTGGCTG 311378
                                     v v  v iv        i  ??          i  ?  i 
  rnd-5_family-       3206 AAGCAGCAAGAGAACACGGCACATGAACATNNGATATTTCTTTGTNGCCG 3255

  scaffold67|si     311379 ACTGCCAAGAACGCGGACATGTCAACATCGAGTACTGTCCCATGGACGAG 311428
                                  i  i  v     i    v i ?i i          iv  i   
  rnd-5_family-       3256 ACTGCCAGGAGCGGGGACACGTCACCGTNAAATACTGTCCCACCGATGAG 3305

  scaffold67|si     311429 ATGATCGGAGACTTTTTTACCAAGCCCCTCGGTGGAGCAAAGTTTCGACG 311478
                                   ?     i  i        v     ?  ?  ?     i  ?  
  rnd-5_family-       3306 ATGATCGGNGACTTCTTCACCAAGCCGCTCGGNGGNGCNAAGTTCCGNCG 3355

  scaffold67|si     311479 ATTCCGAAACATCATCATGAATTGCGAGCACGATGAATATGGTGCAGTTG 311528
                                 ?              i     ?  i  i  v v   ?vvv  i 
  rnd-5_family-       3356 ATTCCGNAACATCATCATGAACTGCGANCATGACGATTTTGGNCGTGTCG 3405

  scaffold67|si     311529 ACATGGATGTGGTGATGTCAGAACACCACCGCAGAATTA-TGAGAAGATT 311577
                                  i i ?     v?      i   viv?ii   i-  ------ i
  rnd-5_family-       3406 ACATGGACGCGNTGATGANAGAACATCACAAANAGATTGCTG------TC 3449

  scaffold67|si     311578 CCAGA-GC-GGACGTGATGAGCCCAACATACACACTGACTTGTATATGC- 311624
                           v v  -  -i   i?i      v  i  i -i  v-   vi v v?   -
  rnd-5_family-       3450 ACTGACGCAAGACANAATGAGCGCAGCACA-GCAA-GACACGAAANTGCG 3497

  scaffold67|si     311625 -TGAGCTCACAGGAGTGTGTTGGGACACAAAATCAGAAGAAAATGACCGT 311673
                           -  i                        -- v  ---v ii  i  --  
  rnd-5_family-       3498 TTGGGCTCACAGGAGTGTGTTGGGACAC--ATTC---CGGGAACGA--GT 3540

  scaffold67|si     311674 GGA-TACAATTAGTCCAGGGACACTAAA-AATATGTGGTAAGTATCGTAG 311721
                             i-?i  i v  -vi v vv   i   - ?i  i----------    ?
  rnd-5_family-       3541 GGGCNGCAGTAAG-ATATGCCCACCAAATANCATA----------CGTAN 3579

  scaffold67|si     311722 TAGAGATAAGACACACACATCATG--GGCAG-------CA----GCTGCT 311758
                           i ?i --i  v      i-  i  --     -------  ----  i  v
  rnd-5_family-       3580 CANGG--GAGCCACACAT-TCGTGGTGGCAGGANAGGCCACATGGCCGCA 3626

  scaffold67|si     311759 GCAGAGTGAATGGATGCGAATGGCTGCCACCGGAGCTCATAAATTAATAA 311808
                                i     ---  i  ------    v --?     i  v i     
  rnd-5_family-       3627 GCAGAATGAAT---TGTGA------GCCAAC--NGCTCACAATTCAATAA 3665

  scaffold67|si     311809 TTAGTAGTCCACCAATTAAATTGCTAATACATCAATG-ACCGGACTGATT 311857
                                  i ?        -----   vivv  i v  -ii        vi
  rnd-5_family-       3666 TTAGTAGCCNACCAATTA-----CTATCCAATTATTGTGTCGGACTGAGC 3710

  scaffold67|si     311858 CGACCCATTCCGAGTAGCCTTCAGGTTGGGGTAATCCCCACCACACAGCT 311907
                           vv v i vi  ?iv       -          i   i     i  i    
  rnd-5_family-       3711 ATAGCTAGCCCNGTTAGCCTT-AGGTTGGGGTGATCTCCACCGCATAGCT 3759

  scaffold67|si     311908 CC 311909
                             
  rnd-5_family-       3760 CC 3761

Matrix = 20p43g.matrix
Kimura (with divCpGMod) = 23.23
Transitions / transversions = 1.40 (161/115)
Gap_init rate = 0.04 (59 / 1329), avg. gap size = 1.17 (69 / 59)


5058 4.35 0.17 0.50 scaffold67|size628035 311943 312543 (314140) genome_11_20847#DNA 1 599 (209) m_b1260s001i46 174812

  scaffold67|si     311943 TCAAGGGAAAGTGCAATTCCCAAGGAATCCCAAAAACGAAAGTTTAACGG 311992
                             v           i       i     iv        vv    i     
  genome_11_208          1 TCCAGGGAAAGTGCGATTCCCAGGGAATTGCAAAAACGTCAGTTCAACGG 50

  scaffold67|si     311993 ACTCCAATATCCAGGGAATCGTTTTTTCACTGGATCTTGTATTCTGGAGC 312042
                              v                                   i          
  genome_11_208         51 ACTGCAATATCCAGGGAATCGTTTTTTCACTGGATCTTGCATTCTGGAGC 100

  scaffold67|si     312043 CATCTGGTGCCATTGCAATTCCCAAGGAACAGCCGAATTTTTGGGGGTTC 312092
                                                 i      i                    
  genome_11_208        101 CATCTGGTGCCATTGCAATTCCTAAGGAATAGCCGAATTTTTGGGGGTTC 150

  scaffold67|si     312093 TGTAGAAATCGAATGTATTGATATCATTTTCTTCAGTTAGAGAAAGGATA 312142
                                      i         i                            
  genome_11_208        151 TGTAGAAATCGGATGTATTGACATCATTTTCTTCAGTTAGAGAAAGGATA 200

  scaffold67|si     312143 CGGGCACATTTAGGTCCCAGATTGGAATGAATTCCGTTCTGCCTCAATGT 312192
                            v                                  v             
  genome_11_208        201 CCGGCACATTTAGGTCCCAGATTGGAATGAATTCCGATCTGCCTCAATGT 250

  scaffold67|si     312193 GCCAACTGGATCGCATCCATTAACTCCAATTCCCAGGGAATTGTAATCGA 312242
                                          i                                  
  genome_11_208        251 GCCAACTGGATCGCACCCATTAACTCCAATTCCCAGGGAATTGTAATCGA 300

  scaffold67|si     312243 ACACAACATTCCCTGAACAGCATACCAATTCCCTAGGAATCGCGAATACC 312292
                             ---                                             
  genome_11_208        301 AC---ACATTCCCTGAACAGCATACCAATTCCCTAGGAATCGCGAATACC 347

  scaffold67|si     312293 GTCTGCCGAGCGAGGCGATTCTTTGAGAATTGATATCGATCCGATTCTTT 312342
                                   v   vv         i                          
  genome_11_208        348 GTCTGCCGCGCGTTGCGATTCTTCGAGAATTGATATCGATCCGATTCTTT 397

  scaffold67|si     312343 AGCTCAAAGCGCAAATCTCAGGGAATTGTAATCGTATTTTAATTATATTC 312392
                                                                             
  genome_11_208        398 AGCTCAAAGCGCAAATCTCAGGGAATTGTAATCGTATTTTAATTATATTC 447

  scaffold67|si     312393 CTACTTGGTTCACAAATCCATGGAAATTGAGACTATTTCTAGTGAAGGTA 312442
                                        i                                    
  genome_11_208        448 CTACTTGGTTCACGAATCCATGGAAATTGAGACTATTTCTAGTGAAGGTA 497

  scaffold67|si     312443 CATATTTTAAGTCCTAGAGGGAATTGTAATTTGAGCAGCCCCTTCGGTCT 312492
                            i     i                                          
  genome_11_208        498 CGTATTTCAAGTCCTAGAGGGAATTGTAATTTGAGCAGCCCCTTCGGTCT 547

  scaffold67|si     312493 AAAATTTAAGAA-TTTGAATCCAAAATTTACATATGGTTAGGAATAGGTA 312541
                                       -                  v  i               
  genome_11_208        548 AAAATTTAAGAACTTTGAATCCAAAATTTACCTACGGTTAGGAATAGGTA 597

  scaffold67|si     312542 CT 312543
                             
  genome_11_208        598 CT 599

Matrix = 20p43g.matrix
Kimura (with divCpGMod) = 3.69
Transitions / transversions = 1.36 (15/11)
Gap_init rate = 0.01 (4 / 600), avg. gap size = 1.00 (4 / 4)


42042 2.97 0.19 0.35 scaffold67|size628035 312544 317370 (309313) scaffold7|size730406_(dbseq-nr_160)_[96026,102513]#LTR/Gypsy 1 4819 (1669) m_b1260s001i47 174813

  scaffold67|si     312544 TGACATAGGCCAAGAATCAGCCTTTTTTGTACCCCTGGGTACAAGACCTA 312593
                                                                       i     
  scaffold7|siz          1 TGACATAGGCCAAGAATCAGCCTTTTTTGTACCCCTGGGTACAAAACCTA 50

  scaffold67|si     312594 AATAGAGCAGGAATCAGCCTTTTTTGTACCCTTGGGTACAAAACCTAAAT 312643
                                                     v     v                 
  scaffold7|siz         51 AATAGAGCAGGAATCAGCCTTTTTTGAACCCTGGGGTACAAAACCTAAAT 100

  scaffold67|si     312644 GGAGCATTCTCAGGACCCCAAGTAGGAGAGTCCACCTCCCGACGGCATGG 312693
                                                                             
  scaffold7|siz        101 GGAGCATTCTCAGGACCCCAAGTAGGAGAGTCCACCTCCCGACGGCATGG 150

  scaffold67|si     312694 ACTCCCCAGCATGGAAGTTCAGAACCCCAAATAAGAGAACACTCTTGTGG 312743
                                   i                                     v   
  scaffold7|siz        151 ACTCCCCAACATGGAAGTTCAGAACCCCAAATAAGAGAACACTCTTTTGG 200

  scaffold67|si     312744 AAGATCTGAACATCTTTCAGAAGGGTATGAACATACCATATTGTATAGAA 312793
                                                       ii              i     
  scaffold7|siz        201 AAGATCTGAACATCTTTCAGAAGGGTATAGACATACCATATTGTGTAGAA 250

  scaffold67|si     312794 GTCTACACAATGATCGTTTGCATCGTTTGGACTGGAGTGCAGTTCCACTG 312843
                                       v      v                              
  scaffold7|siz        251 GTCTACACAATGTTCGTTTTCATCGTTTGGACTGGAGTGCAGTTCCACTG 300

  scaffold67|si     312844 CCTTTCCATCCTCACAATTGTACAAAATATAGCTCATAAAATCAAATCTT 312893
                                                        v                    
  scaffold7|siz        301 CCTTTCCATCCTCACAATTGTACAAAATAAAGCTCATAAAATCAAATCTT 350

  scaffold67|si     312894 TGACACCTGTCGAAACTACCTATAATTTTCGCGTGATATTTTGTTATGAC 312943
                           i                                         v   i   
  scaffold7|siz        351 CGACACCTGTCGAAACTACCTATAATTTTCGCGTGATATTTTTTTACGAC 400

  scaffold67|si     312944 GAAT--CGGCTCAGGTCACTATCAATAGATAACCGTGGTGCGACCTTCGT 312991
                             v --                 v                        ii
  scaffold7|siz        401 GATTTTCGGCTCAGGTCACTATCTATAGATAACCGTGGTGCGACCTTCAC 450

  scaffold67|si     312992 GCACCAAAGCCATCGACATCCAACCCTTCCGACACGAGGTACGCTAACAA 313041
                                i                 v                          
  scaffold7|siz        451 GCACCGAAGCCATCGACATCCAAACCTTCCGACACGAGGTACGCTAACAA 500

  scaffold67|si     313042 TTTTTTTATTGTGAGCGGCAAATTTTAACTTTTCGCACCAGCGATACTTT 313091
                           v        i i                i     i            v  
  scaffold7|siz        501 ATTTTTTATCGCGAGCGGCAAATTTTAATTTTTCACACCAGCGATACGTT 550

  scaffold67|si     313092 TTTTTGCACGATCGACGATCTATCCAAAATCAGCTACGCGATCGACAAAT 313141
                                              ii          i              i   
  scaffold7|siz        551 TTTTTGCACGATCGACGATTCATCCAAAATCGGCTACGCGATCGACGAAT 600

  scaffold67|si     313142 TCCTACGGTTTCGCGATCTACGAGCTCTCCAAAAGTTCTCCAGCGATCAG 313191
                                                             i      v        
  scaffold7|siz        601 TCCTACGGTTTCGCGATCTACGAGCTCTCCAAAAATTCTCCCGCGATCAG 650

  scaffold67|si     313192 CGAGCATCAGCGATAAACTTAGAGCGATCGACTTCTGCGATCAGGGATTC 313241
                                               vi                    i       
  scaffold7|siz        651 CGAGCATCAGCGATAAACTTCAAGCGATCGACTTCTGCGATCGGGGATTC 700

  scaffold67|si     313242 CTACGAGTCAGATTAATTTCGTGATCGAGAATTCTCGCGAACTAGTTGGA 313291
                                    i                               v        
  scaffold7|siz        701 CTACGAGTCGGATTAATTTCGTGATCGAGAATTCTCGCGAAATAGTTGGA 750

  scaffold67|si     313292 AGCAAGACTTTCAAGAAATAAAAGCCGACGAAGAAAAATTGAAAAATAAA 313341
                                                       i           v         
  scaffold7|siz        751 AGCAAGACTTTCAAGAAATAAAAGCCGATGAAGAAAAATTTAAAAATAAA 800

  scaffold67|si     313342 AAAATAAAAAAATAAAAAAAATTCTTTGTCGAGCTAACCTCAACAGGGCA 313391
                                      ----------      v                      
  scaffold7|siz        801 AAAATAAAAAA----------TTCTTTTTCGAGCTAACCTCAACAGGGCA 840

  scaffold67|si     313392 CCAAAGACCTTCTTCAAGGCCTTGTTTTATAATACGCCCCTTGGCGAAGC 313441
                             v                                            i  
  scaffold7|siz        841 CCCAAGACCTTCTTCAAGGCCTTGTTTTATAATACGCCCCTTGGCGAGGC 890

  scaffold67|si     313442 AATTAAGAGGATGTCAACCAGCAAGTCAAGCCCAGAAGGACTCAAGCCGC 313491
                                          i        i                       i 
  scaffold7|siz        891 AATTAAGAGGATGTCGACCAGCAAATCAAGCCCAGAAGGACTCAAGCCAC 940

  scaffold67|si     313492 AGGAGTGTGAACAGAGTTCAGGGAGGTCTAAGCCACCCACTTCCTACATT 313541
                                       i                          i          
  scaffold7|siz        941 AGGAGTGTGAACGGAGTTCAGGGAGGTCTAAGCCACCCATTTCCTACATT 990

  scaffold67|si     313542 CCCACTGCCATGGACACCCTGAAGGTAATCAACAAAATCAAGGTCTCCAA 313591
                                              -                              
  scaffold7|siz        991 CCCACTGCCATGGACACCC-GAAGGTAATCAACAAAATCAAGGTCTCCAA 1039

  scaffold67|si     313592 CAAAATGACCTTTTCTGTCACCAT-TTCTACGAGGGAAGTCCTGAACAGT 313640
                                       v         i -   v                     
  scaffold7|siz       1040 CAAAATGACCTTGTCTGTCACCGTCTTCGACGAGGGAAGTCCTGAACAGT 1089

  scaffold67|si     313641 TCCTCAACCATGTCCAGACCTCGATGGAAATAATTTCCCAGAGAGGCTTA 313690
                                                                             
  scaffold7|siz       1090 TCCTCAACCATGTCCAGACCTCGATGGAAATAATTTCCCAGAGAGGCTTA 1139

  scaffold67|si     313691 GACACAGACTACGGGGAAGCCTGTAAGGCAGATGCAAAGGCTGAGGCAAA 313740
                                i         -                                  
  scaffold7|siz       1140 GACACGGACTACGGG-AAGCCTGTAAGGCAGATGCAAAGGCTGAGGCAAA 1188

  scaffold67|si     313741 ACTGACTGCCGCCACTGCGGCCAAAGCCAAGTTCAAAGGGACGGATGAAA 313790
                                    v                                        
  scaffold7|siz       1189 ACTGACTGCGGCCACTGCGGCCAAAGCCAAGTTCAAAGGGACGGATGAAA 1238

  scaffold67|si     313791 ATTCCCCTGTCCTCCAGTCGTGGAACAAAGCAACTGCTGCTAAAATCCAC 313840
                                  -                                          
  scaffold7|siz       1239 ATTCCCC-GTCCTCCAGTCGTGGAACAAAGCAACTGCTGCTAAAATCCAC 1287

  scaffold67|si     313841 ACCAGTGAGGCCCTAGTGTCCGCTGGCCAAGCGATCTTCCTGCAGTACTC 313890
                                                                             
  scaffold7|siz       1288 ACCAGTGAGGCCCTAGTGTCCGCTGGCCAAGCGATCTTCCTGCAGTACTC 1337

  scaffold67|si     313891 CACTCAATTGTCGGAGACTGCCCGTCGTCCTTGGACCACCATCGTCGGGG 313940
                                                                             
  scaffold7|siz       1338 CACTCAATTGTCGGAGACTGCCCGTCGTCCTTGGACCACCATCGTCGGGG 1387

  scaffold67|si     313941 AGCAAATCAACTGCGAACCCTGGACAGATGTGTATGGGACCGAGCATCCC 313990
                                                                             
  scaffold7|siz       1388 AGCAAATCAACTGCGAACCCTGGACAGATGTGTATGGGACCGAGCATCCC 1437

  scaffold67|si     313991 ACAAAATGCCCGGCATCTTGGACCTCCTTTCAGGAATGTGTCCAGTTGCA 314040
                                 i                                           
  scaffold7|siz       1438 ACAAAACGCCCGGCATCTTGGACCTCCTTTCAGGAATGTGTCCAGTTGCA 1487

  scaffold67|si     314041 CCTGCAGACCGTCTTCAGGACTGATGCAGCGGAGCAGGAACGTTTCTACA 314090
                                                                             
  scaffold7|siz       1488 CCTGCAGACCGTCTTCAGGACTGATGCAGCGGAGCAGGAACGTTTCTACA 1537

  scaffold67|si     314091 TCAGCAATGGGCTGAAGAAACCAAACAGGGTACCCACCAGGGACTTTGTG 314140
                                                               i             
  scaffold7|siz       1538 TCAGCAATGGGCTGAAGAAACCAAACAGGGTACCCATCAGGGACTTTGTG 1587

  scaffold67|si     314141 CAGAGGATCCAGCGCCTTAACGGGTATGTGGAACTCTTGCCGTGCCTGTT 314190
                                      i                                      
  scaffold7|siz       1588 CAGAGGATCCAACGCCTTAACGGGTATGTGGAACTCTTGCCGTGCCTGTT 1637

  scaffold67|si     314191 TTACTCTTCCAAGGCTGCAAAGTCTACGAAAGTATGCGGGCCATTTGATG 314240
                                    v                                        
  scaffold7|siz       1638 TTACTCTTCAAAGGCTGCAAAGTCTACGAAAGTATGCGGGCCATTTGATG 1687

  scaffold67|si     314241 ATGCCGACTTGGCAAGCCACATCCTCAGGATGGTTCCTAGGACCTGGCAG 314290
                                                                     v       
  scaffold7|siz       1688 ATGCCGACTTGGCAAGCCACATCCTCAGGATGGTTCCTAGGAACTGGCAG 1737

  scaffold67|si     314291 GACCAATATGAGCTCAGTGGAGCTTTGGTACCACAGAGTGTCAGGGAACT 314340
                                                                             
  scaffold7|siz       1738 GACCAATATGAGCTCAGTGGAGCTTTGGTACCACAGAGTGTCAGGGAACT 1787

  scaffold67|si     314341 TCTCGAAGTCCTTGAATGCATCGAGAAGGCCTTCCCCACCGAGAAGGTTG 314390
                               i           i               v                 
  scaffold7|siz       1788 TCTCAAAGTCCTTGAACGCATCGAGAAGGCCTACCCCACCGAGAAGGTTG 1837

  scaffold67|si     314391 GAGAAGGACCCAAGACCATAGCCAAGGCTAACGACTCATCTAGGAAGAAG 314440
                                            i                                
  scaffold7|siz       1838 GAGAAGGACCCAAGACCGTAGCCAAGGCTAACGACTCATCTAGGAAGAAG 1887

  scaffold67|si     314441 ATGGTCTCTTTTAATGACCGGATTCCGAAGAAACGTCGCACAGAGAAGTA 314490
                                        i            i                       
  scaffold7|siz       1888 ATGGTCTCTTTTAGTGACCGGATTCCAAAGAAACGTCGCACAGAGAAGTA 1937

  scaffold67|si     314491 CTGTTCTCT-CTGCAAGAAACATGGGGGCGCACATACCACCCACAACACT 314539
                                    -                                        
  scaffold7|siz       1938 CTGTTCTCTGCTGCAAGAAACATGGGGGCGCACATACCACCCACAACACT 1987

  scaffold67|si     314540 CGGATTGCCAGAAGTATGACTCAATGGGACCCTGAAGTCAAGCTTCAAGG 314589
                                    i                      i                 
  scaffold7|siz       1988 CGGATTGCCGGAAGTATGACTCAATGGGACCCCGAAGTCAAGCTTCAAGG 2037

  scaffold67|si     314590 GGAGAAAACCAAATGGAAACTCTCATGGACTAGAGAGACCTGCTCAAGGA 314639
                                                   i                    i    
  scaffold7|siz       2038 GGAGAAAACCAAATGGAAACTCTCGTGGACTAGAGAGACCTGCTCGAGGA 2087

  scaffold67|si     314640 GGAAGTAGCTATGCGCAGCTATCCGCTAAAATCGACAAACTTACAAAGTC 314689
                                                                       v     
  scaffold7|siz       2088 GGAAGTAGCTATGCGCAGCTATCCGCTAAAATCGACAAACTTACCAAGTC 2137

  scaffold67|si     314690 CAACAAGAAAATGAAACGCGCTATCGGAAAAAAGAAGCGTAAGCATCGCA 314739
                                            i                             i i
  scaffold7|siz       2138 CAACAAGAAAATGAAACACGCTATCGGAAAAAAGAAGCGTAAGCATCACG 2187

  scaffold67|si     314740 ACATGAGCGACAGTGATGATTCAGACTCATCTTGAGATGATGGGTTGGGG 314789
                                  i                                          
  scaffold7|siz       2188 ACATGAGTGACAGTGATGATTCAGACTCATCTTGAGATGATGGGTTGGGG 2237

  scaffold67|si     314790 AATACTAAGAAATTGTGTAGTAAAATCGATTGTAATGAAATGATGAACAC 314839
                            i                                                
  scaffold7|siz       2238 AGTACTAAGAAATTGTGTAGTAAAATCGATTGTAATGAAATGATGAACAC 2287

  scaffold67|si     314840 TTATCTTAGTCCGAATATAAACTTCCCCACATGCCAACATAACATTTTTT 314889
                                         v  -            i                 i 
  scaffold7|siz       2288 TTATCTTAGTCCGATTA-AAACTTCCCCACGTGCCAACATAACATTTTCT 2336

  scaffold67|si     314890 GGTTCAAACACTACATGTTCGAACCTGGCAGAAGAACTAGGAAATCTTCC 314939
                                     vv                       v              
  scaffold7|siz       2337 GGTTCAAACAAGACATGTTCGAACCTGGCAGAAGACCTAGGAAATCTTCC 2386

  scaffold67|si     314940 AGCCAACCTTACACAGAGTGAAACAATAACCAAATTGTCGGACCCCGAAC 314989
                                                          i                  
  scaffold7|siz       2387 AGCCAACCTTACACAGAGTGAAACAATAACCGAATTGTCGGACCCCGAAC 2436

  scaffold67|si     314990 TGTCGGGTGACCTTTTCAATAGTGTGAACCCCCCTTTGACAGGTAAAGAA 315039
                                                                             
  scaffold7|siz       2437 TGTCGGGTGACCTTTTCAATAGTGTGAACCCCCCTTTGACAGGTAAAGAA 2486

  scaffold67|si     315040 GGGCAGGTCACTACTGTAGTAGCACAAGCACGCTATAAAGCGACTGAAAA 315089
                                                                             
  scaffold7|siz       2487 GGGCAGGTCACTACTGTAGTAGCACAAGCACGCTATAAAGCGACTGAAAA 2536

  scaffold67|si     315090 TCCAGCTCGTAAGAATATCGAACACTCTACAGGGCGTTGTACCAGTAACA 315139
                                 i                              i            
  scaffold7|siz       2537 TCCAGCCCGTAAGAATATCGAACACTCTACAGGGCGTCGTACCAGTAACA 2586

  scaffold67|si     315140 CAGTCATCAGGATCCTACTAGACAGTG--TCTGATGGTGATCTCCTGTTC 315187
                                                      --                     
  scaffold7|siz       2587 CAGTCATCAGGATCCTACTAGACAGTGGATCTGATGGTGATCTCCTGTTC 2636

  scaffold67|si     315188 CATGCAAAGGGATCAGAGAAACGCTTTCCCTACTTGACTAGGCAGGTGCC 315237
                                       v i                                   
  scaffold7|siz       2637 CATGCAAAGGGAACGGAGAAACGCTTTCCCTACTTGACTAGGCAGGTGCC 2686

  scaffold67|si     315238 AAAGTCTTGGCGCACGTCGAATGGGAGCTTCCTAACCAAAGGAAAGAGCA 315287
                                                         i             i     
  scaffold7|siz       2687 AAAGTCTTGGCGCACGTCGAATGGGAGCTTTCTAACCAAAGGAAGGAGCA 2736

  scaffold67|si     315288 AAGTCAACTTAAAGTTCTTTGAGTATTCGAACAGTTAGGAGTACACAGTG 315337
                                                              v              
  scaffold7|siz       2737 AAGTCAACTTAAAGTTCTTTGAGTATTCGAACAGTAAGGAGTACACAGTG 2786

  scaffold67|si     315338 ACTCCTGACGTAGTAGAGTATGATAAGAAAATGATGGCAAAGCCAGCGTT 315387
                                                          v      v           
  scaffold7|siz       2787 ACTCCTGACGTAGTAGAGTATGATAAGAAAAAGATGGCTAAGCCAGCGTT 2836

  scaffold67|si     315388 CGACCTCATTCTTGGATGTCAAACCATGAAAGAGCTCGGAATTGTTCTAG 315437
                                                                             
  scaffold7|siz       2837 CGACCTCATTCTTGGATGTCAAACCATGAAAGAGCTCGGAATTGTTCTAG 2886

  scaffold67|si     315438 ATTTTCGAACAAAAGAAATAACCATTGATCACATCATTTTGCCAATGAGA 315487
                                                                             
  scaffold7|siz       2887 ATTTTCGAACAAAAGAAATAACCATTGATCACATCATTTTGCCAATGAGA 2936

  scaffold67|si     315488 GACATCAATAGTCTGACCTCATCAAATTTGGATAAAGCCTGGGCTGTTAA 315537
                                                     i                       
  scaffold7|siz       2937 GACATCAATAGTCTGACCTCATCAAACTTGGATAAAGCCTGGGCTGTTAA 2986

  scaffold67|si     315538 CAACAGCATGGCAAATGAACCGCAAAGTACGCAGGAAGCAACACAGCGGG 315587
                                                                  i          
  scaffold7|siz       2987 CAACAGCATGGCAAATGAACCGCAAAGTACGCAGGAAGCGACACAGCGGG 3036

  scaffold67|si     315588 TAGTTAAAATCCTAGATGCAAATTATAAAAAGGCAGACCTTCAATCAATT 315637
                                                         -         i         
  scaffold7|siz       3037 TAGTTAAAATCCTAGATGCAAATTATAAAA-GGCAGACCTCCAATCAATT 3085

  scaffold67|si     315638 GTTAGCACCAATTGTACTCACCTAAGTCTCCAAGACCAAAACTCGTTGCT 315687
                                                                             
  scaffold7|siz       3086 GTTAGCACCAATTGTACTCACCTAAGTCTCCAAGACCAAAACTCGTTGCT 3135

  scaffold67|si     315688 GGAGTTACTCACACAATTTGAGGAACTTTTTGATGGAACACTGGGTGATT 315737
                                        v                -  i        i       
  scaffold7|siz       3136 GGAGTTACTCACAGAATTTGAGGAACTTTT-GACGGAACACTAGGTGATT 3184

  scaffold67|si     315738 GGAACACAGAGCCTGTGTCCTTCGAACTTAAGGAGGGCGAAAAGCCATAT 315787
                                                                  v          
  scaffold7|siz       3185 GGAACACAGAGCCTGTGTCCTTCGAACTTAAGGAGGGCGCAAAGCCATAT 3234

  scaffold67|si     315788 CACGTCAAGGCATACCCAGTACCAAAATCTCGCAAAGAAACAACTATCAA 315837
                             i v                                             
  scaffold7|siz       3235 CATGGCAAGGCATACCCAGTACCAAAATCTCGCAAAGAAACAACTATCAA 3284

  scaffold67|si     315838 AGAACTGAATAGATTATGCAAGCTGGGAGTGGTAGAGTTTCAGCCCGAAT 315887
                                              i i                            
  scaffold7|siz       3285 AGAACTGAATAGATTATGCGAACTGGGAGTGGTAGAGTTTCAGCCCGAAT 3334

  scaffold67|si     315888 CGGAATGGGCGTCACCATCACTTATCACTGGAAAACAAGACGGAACTGTA 315937
                                               i                             
  scaffold7|siz       3335 CGGAATGGGCGTCACCATCATTTATCACTGGAAAACAAGACGGAACTGTA 3384

  scaffold67|si     315938 CGCTTTCTCACGGATTTTAGAGAAGTAAACAAGCGACTAGTTCGAAAGCC 315987
                                      v                 i  i                 
  scaffold7|siz       3385 CGCTTTCTCACTGATTTTAGAGAAGTAAATAAACGACTAGTTCGAAAGCC 3434

  scaffold67|si     315988 ATTTCCATTACCCAAAATCAGTACAGTCGTGCAAGAGCTAGAAGGATTTA 316037
                           i                           v                     
  scaffold7|siz       3435 GTTTCCATTACCCAAAATCAGTACAGTCCTGCAAGAGCTAGAAGGATTTA 3484

  scaffold67|si     316038 CCTATGCTACAACCCTAGATTTAAACATGGGTTATTATACCATTAGACTG 316087
                                                                             
  scaffold7|siz       3485 CCTATGCTACAACCCTAGATTTAAACATGGGTTATTATACCATTAGACTG 3534

  scaffold67|si     316088 GATCCCGATTCATCCAAAATATGTACCCTCATTTTCCCATGGGGCAAGTA 316137
                                                                             
  scaffold7|siz       3535 GATCCCGATTCATCCAAAATATGTACCCTCATTTTCCCATGGGGCAAGTA 3584

  scaffold67|si     316138 TTCTTGCCTCAAATTGCCAATGGGCATCGCAGGTTCACCAGACATTTTCC 316187
                              i i    viv                                i  i 
  scaffold7|siz       3585 TTCCTACCTCCGTTTGCCAATGGGCATCGCAGGTTCACCAGACATCTTTC 3634

  scaffold67|si     316188 AAGTGAAAATGTCAACACTAATGGGAGCCTTAGAGTTCGT--ACGAGCTT 316235
                              ii                                   --        
  scaffold7|siz       3635 AAGCAAAAATGTCAACACTAATGGGAGCCTTAGAGTTCGTGCACGAGCTT 3684

  scaffold67|si     316236 ACCTTGATGATTTGTTATGCATCACAAAGGCAAACCTGGAAGACCACCTT 316285
                                                                             
  scaffold7|siz       3685 ACCTTGATGATTTGTTATGCATCACAAAGGCAAACCTGGAAGACCACCTT 3734

  scaffold67|si     316286 GACAA-TTGAAAATGGTGCTTACCAGGCTACGCGAGGCGGGCTTGCAAAT 316334
                                -                                            
  scaffold7|siz       3735 GACAAATTGAAAATGGTGCTTACCAGGCTACGCGAGGCGGGCTTGCAAAT 3784

  scaffold67|si     316335 CAACACCCGAAAGTCGTCATTCTGCACCTTTGAAACAGAATATCTAGGTT 316384
                               i                                             
  scaffold7|siz       3785 CAACGCCCGAAAGTCGTCATTCTGCACCTTTGAAACAGAATATCTAGGTT 3834

  scaffold67|si     316385 ATACCCTCACACGAACAGGGATTAAACCACAGCAGAAAAAGGTACAGGCG 316434
                                                                             
  scaffold7|siz       3835 ATACCCTCACACGAACAGGGATTAAACCACAGCAGAAAAAGGTACAGGCG 3884

  scaffold67|si     316435 ATTCTCGCGATTTCATCGCCAAAAAGTGTCAAAGATCTCAGTAAGTTCCT 316484
                                               i    i         i   v          
  scaffold7|siz       3885 ATTCTCGCGATTTCATCGCCGAAAAATGTCAAAGACCTCCGTAAGTTCCT 3934

  scaffold67|si     316485 GGGCATGGTCCAGTACTATAGAGATATTTGGGCAAGATGCAGCAAAGTGC 316534
                                                    v           i     i      
  scaffold7|siz       3935 GGGCATGGTCCAGTACTATAGAGATCTTTGGGCAAGACGCAGCGAAGTGC 3984

  scaffold67|si     316535 TTGCCCCACTCACCTCACTGGTAGGAGAGTGCGGTCACACCAAGGTCACC 316584
                                                                             
  scaffold7|siz       3985 TTGCCCCACTCACCTCACTGGTAGGAGAGTGCGGTCACACCAAGGTCACC 4034

  scaffold67|si     316585 AGAGCCAACAACAAGAAGAAACGTCCATGGTACTGGGACACGGTGCATCA 316634
                                      v v                                    
  scaffold7|siz       4035 AGAGCCAACAAGACGAAGAAACGTCCATGGTACTGGGACACGGTGCATCA 4084

  scaffold67|si     316635 AAAAGCATTCGATGACGTTAAGACTTCAATTGCCAAGGATGTAGTCTTAG 316684
                              -                                              
  scaffold7|siz       4085 AAA-GCATTCGATGACGTTAAGACTTCAATTGCCAAGGATGTAGTCTTAG 4133

  scaffold67|si     316685 CCTATCCTGATTATTCAATGGAATTTGAGATATATACTGATGCCTCATCT 316734
                                  i                                      i   
  scaffold7|siz       4134 CCTATCCCGATTATTCAATGGAATTTGAGATATATACTGATGCCTCGTCT 4183

  scaffold67|si     316735 AAACAACTCGGATCAGTTATCACCCAGGGTAATAGGCCCCTTGTGTTCTT 316784
                                   i                                  i      
  scaffold7|siz       4184 AAACAACTTGGATCAGTTATCACCCAGGGTAATAGGCCCCTTGCGTTCTT 4233

  scaffold67|si     316785 CAGCAGGAAGCTGTCGACGACGCAACAGAAGTACAGCGTGACCAAACTAG 316834
                                                                             
  scaffold7|siz       4234 CAGCAGGAAGCTGTCGACGACGCAACAGAAGTACAGCGTGACCAAACTAG 4283

  scaffold67|si     316835 AACTACTGGCCATAGTGGAAACACTCAAGGAGTTCAAAGGCATGTTGTGG 316884
                                                                             
  scaffold7|siz       4284 AACTACTGGCCATAGTGGAAACACTCAAGGAGTTCAAAGGCATGTTGTGG 4333

  scaffold67|si     316885 GGACAAAGGTTAAAAGTCTACACAGACCATAAAAATCTAATCCAAGACGC 316934
                                   i                                         
  scaffold7|siz       4334 GGACAAAGATTAAAAGTCTACACAGACCATAAAAATCTAATCCAAGACGC 4383

  scaffold67|si     316935 CCTCGGATTAACCTCTGACCATGTCTACCGATGGAGATTGCTCCTCGAGG 316984
                                               i                             
  scaffold7|siz       4384 CCTCGGATTAACCTCTGACCGTGTCTACCGATGGAGATTGCTCCTCGAGG 4433

  scaffold67|si     316985 AATTTGGCCCCGAAATTGTTTACATTAAAGGCATACATAACACTGTTGCC 317034
                                                                             
  scaffold7|siz       4434 AATTTGGCCCCGAAATTGTTTACATTAAAGGCATACATAACACTGTTGCC 4483

  scaffold67|si     317035 GACGCCATCTCTCGCTTAGACATTGGACCAATACCAAGTGAGCACGAGAA 317084
                                                  i           i              
  scaffold7|siz       4484 GACGCCATCTCTCGCTTAGACATCGGACCAATACCGAGTGAGCACGAGAA 4533

  scaffold67|si     317085 TTGGATGAGGTTCACCAAATGTTGGTGTCATTACACCATGCAAGAAGAGA 317134
                           i       v            i                            
  scaffold7|siz       4534 CTGGATGACGTTCACCAAATGCTGGTGTCATTACACCATGCAAGAAGAGA 4583

  scaffold67|si     317135 GTGCGATAGACACCTCCGCATACCAAGAAGAAATGCATCTGGTATTTGCA 317184
                                           i           i      v              
  scaffold7|siz       4584 GTGCGATAGACACCTCTGCATACCAAGAGGAAATGAATCTGGTATTTGCA 4633

  scaffold67|si     317185 AACTGCAGCAAAGAAGATGCAATCTACCCGTTAACAGTACGAGAGATTGC 317234
                              i     i         i                    i         
  scaffold7|siz       4634 AACCGCAGCGAAGAAGATGTAATCTACCCGTTAACAGTACAAGAGATTGC 4683

  scaffold67|si     317235 AGAAGCACAAAAGCTTGATGCCAGCTTGAAGACGTTGAAAGACCAGTACT 317284
                                                                             
  scaffold7|siz       4684 AGAAGCACAAAAGCTTGATGCCAGCTTGAAGACGTTGAAAGACCAGTACT 4733

  scaffold67|si     317285 CGACACAATTGGTCGAAAGTACACATCTCCTATGTAAGGACGGAAAAATG 317334
                                                                             
  scaffold7|siz       4734 CGACACAATTGGTCGAAAGTACACATCTCCTATGTAAGGACGGAAAAATG 4783

  scaffold67|si     317335 GTCATTCCAAAAGATCTTCAACACCGTGCAGTTAGT 317370
                                                               
  scaffold7|siz       4784 GTCATTCCAAAAGATCTTCAACACCGTGCAGTTAGT 4819

Matrix = 20p43g.matrix
Kimura (with divCpGMod) = 2.20
Transitions / transversions = 2.11 (97/46)
Gap_init rate = 0.00 (23 / 4826), avg. gap size = 1.13 (26 / 23)


2788 3.37 0.61 0.00 scaffold67|size628035 317382 317707 (308976) scaffold57|size959080_(dbseq-nr_623)_[153127,159601]#LTR/Gypsy 99 426 (6049) m_b1260s001i48 174814

  scaffold67|si     317382 ATGGAGCATTCTCAGGACCCCAAGTAGGAGAGTCCACCTCCCGACGGCAT 317431
                                                                             
  scaffold57|si         99 ATGGAGCATTCTCAGGACCCCAAGTAGGAGAGTCCACCTCCCGACGGCAT 148

  scaffold67|si     317432 GGACTCCCCAGCATGGAAGTTCAGAACCCCAAATAAGAGAACACTCTTGT 317481
                                     i                             i       v 
  scaffold57|si        149 GGACTCCCCAACATGGAAGTTCAGAACCCCAAATAAGAGAGCACTCTTTT 198

  scaffold67|si     317482 GGAAGATCTGAACATCTTTCAGAAGGGTATGAACATACCATATTGTGTAG 317531
                                                         ii                  
  scaffold57|si        199 GGAAGATCTGAACATCTTTCAGAAGGGTATAGACATACCATATTGTGTAG 248

  scaffold67|si     317532 AAGTCTACACAATGATTGTTTGCATCGTTTGGACTGGAGTGCAGTTCCAC 317581
                                         v                                   
  scaffold57|si        249 AAGTCTACACAATGTTTGTTTGCATCGTTTGGACTGGAGTGCAGTTCCAC 298

  scaffold67|si     317582 TGCCTTTCCATCCTCACAATTGTACAAAATATAGCTCAT-AAAATCAAAT 317630
                                               v                  -          
  scaffold57|si        299 TGCCTTTCCATCCTCACAATAGTACAAAATATAGCTCATAAAAATCAAAT 348

  scaffold67|si     317631 CTTTGACACCTGTCGAAACTACCTATAATTTTCGCGTGATATTTTGTTAC 317680
                              i                                         v   i
  scaffold57|si        349 CTTCGACACCTGTCGAAACTACCTATAATTTTCGCGTGATATTTTTTTAT 398

  scaffold67|si     317681 GACGAATCGGCTCAGGTCAGTA-CTATA 317707
                                              v  -     
  scaffold57|si        399 GACGAATCGGCTCAGGTCACTATCTATA 426

Matrix = 20p43g.matrix
Kimura (with divCpGMod) = 3.17
Transitions / transversions = 1.20 (6/5)
Gap_init rate = 0.01 (2 / 325), avg. gap size = 1.00 (2 / 2)


1679 4.37 3.88 0.00 scaffold67|size628035 317700 317905 (308778) genome_11_20847#DNA 595 808 (0) m_b1260s001i49 174815

  scaffold67|si     317700 GTACTATAATGATTAACGGATGAATCTACTGAAATTGCAACCAATCTAGG 317749
                                     v                                       
  genome_11_208        595 GTACTATAATTATTAACGGATGAATCTACTGAAATTGCAACCAATCTAGG 644

  scaffold67|si     317750 GCTATTCACACAATTATAAAACAACAACAAATGTTCCCCAAGAATTGATT 317799
                                          v        i     i                   
  genome_11_208        645 GCTATTCACACAATTTTAAAACAATAACAAGTGTTCCCCAAGAATTGATT 694

  scaffold67|si     317800 CTCGCCTTTTTTGGCCAGAATGCAAGATCCAGTGAAAAAACGATTCCCTG 317849
                                                                             
  genome_11_208        695 CTCGCCTTTTTTGGCCAGAATGCAAGATCCAGTGAAAAAACGATTCCCTG 744

  scaffold67|si     317850 GATATTGCAGT--------CTGACGTTTTTGTGATTCCCTGGGAAACACA 317891
                                      --------    i       ii            v i  
  genome_11_208        745 GATATTGCAGTCCGTTGAACTGATGTTTTTGCAATTCCCTGGGAATCGCA 794

  scaffold67|si     317892 CTTTCCCTGGATTT 317905
                                         
  genome_11_208        795 CTTTCCCTGGATTT 808

Matrix = 20p43g.matrix
Kimura (with divCpGMod) = 4.05
Transitions / transversions = 2.00 (6/3)
Gap_init rate = 0.00 (1 / 205), avg. gap size = 8.00 (8 / 1)


270 18.37 0.00 0.00 scaffold67|size628035 317867 317915 (308768) C genome_2_13115#DNA (566) 49 1 m_b1260s001i50 174816

  scaffold67|si     317867 TTTTTGTGATTCCCTGGGAAACACACTTTCCCTGGATTTTGGCCTAACA 317915
                                ii       vv    v i  i        iv             
C genome_2_1311         49 TTTTTACGATTCCCATGGAATCGCATTTTCCCTGACTTTTGGCCTAACA 1

Matrix = 20p43g.matrix
Kimura (with divCpGMod) = 16.38
Transitions / transversions = 1.25 (5/4)
Gap_init rate = 0.00 (0 / 48), avg. gap size = 0.0 (0 / 0)


2206 4.65 6.41 0.34 scaffold67|size628035 318110 318390 (308293) C genome_2_15377#DNA (0) 619 322 m_b1260s001i51 174817

  scaffold67|si     318110 GTTGGATCCCGTTAGGGCACCGTCCCAGTTCTAGAACTGGACGAAAAAAT 318159
                                     i                               i       
C genome_2_1537        619 GTTGGATCCCATTAGGGCACCGTCCCAGTTCTAGAACTGGACAAAAAAAT 570

  scaffold67|si     318160 TCGTCCAGTTCTAGAACTGGACGTTTTTCTCGCCGTCGGGGCACCGTGCC 318209
                            -                             v    i             
C genome_2_1537        569 T-GTCCAGTTCTAGAACTGGACGTTTTTCTCCCCGTTGGGGCACCGTGCC 521

  scaffold67|si     318210 TTAATGGGGCGCCCAGTTCTAGCACTGGACACCCCAGTTTTAGAACTGGG 318259
                                    i            v                i          
C genome_2_1537        520 TTAATGGGGTGCCCAGTTCTAGAACTGGACACCCCAGTTCTAGAACTGGG 471

  scaffold67|si     318260 ACTGT------------------GAACTGGGCGCCAAGTTCTAGAACTGG 318291
                             i  ------------------            v              
C genome_2_1537        470 ACCGTGATAAAATTCCAGTTCTAGAACTGGGCGCCCAGTTCTAGAACTGG 421

  scaffold67|si     318292 GAATGATGCTCGAATCCCCATTGGGGCACCAGTCCCATTGGAGCACCAGT 318341
                             v        i                             i        
C genome_2_1537        420 GACTGATGCTCAAATCCCCATTGGGGCACCAGTCCCATTGGGGCACCAGT 371

  scaffold67|si     318342 GCCTTAATCAGGACGACCGATTAGTCCCATCGGGGCACTGGTGCCCTAA 318390
                                    i                                       
C genome_2_1537        370 GCCTTAATCGGGACGACCGATTAGTCCCATCGGGGCACTGGTGCCCTAA 322

Matrix = 20p43g.matrix
Kimura (with divCpGMod) = 4.12
Transitions / transversions = 2.25 (9/4)
Gap_init rate = 0.01 (2 / 280), avg. gap size = 9.50 (19 / 2)


3665 4.84 0.00 0.00 scaffold67|size628035 318392 318825 (307858) genome_5_18917#DNA 2 435 (0) m_b1260s001i52 174818

  scaffold67|si     318392 GCCCATCCTTTCCGTATGGACACGAACGTGAACTTGAAAATATTTTTTAT 318441
                                     vi    i     i                           
  genome_5_1891          2 GCCCATCCTTATCGTACGGACATGAACGTGAACTTGAAAATATTTTTTAT 51

  scaffold67|si     318442 GTTCGTGTTCGAGTTCACGTATATTACCGTCCGTACGGAGCCCTTTTTCA 318491
                                i     v          v         v                 
  genome_5_1891         52 GTTCGCGTTCGCGTTCACGTATTTTACCGTCCTTACGGAGCCCTTTTTCA 101

  scaffold67|si     318492 ACATAGCACGAAATAGTTCGTGCACAGTAATGGTTATGAGCTCAAATCTC 318541
                                                      v                      
  genome_5_1891        102 ACATAGCACGAAATAGTTCGTGCACAGAAATGGTTATGAGCTCAAATCTC 151

  scaffold67|si     318542 AACCTGAATTTTAAAAGTTCACGTTCATTGTGCACGAACTTTTTTACATG 318591
                                   i                   i                     
  genome_5_1891        152 AACCTGAACTTTAAAAGTTCACGTTCATCGTGCACGAACTTTTTTACATG 201

  scaffold67|si     318592 TGATCACCATGACAAACAAATACATCATATCTTGTATGTATCGTAAGGTA 318641
                                      i     i                      v         
  genome_5_1891        202 TGATCACCATGGCAAACGAATACATCATATCTTGTATGTAACGTAAGGTA 251

  scaffold67|si     318642 TCGTACCAGAAAGGGCGGGAACTTTTCAAGAATTAAGTCATACAAAAATA 318691
                                        v                                    
  genome_5_1891        252 TCGTACCAGAAAGCGCGGGAACTTTTCAAGAATTAAGTCATACAAAAATA 301

  scaffold67|si     318692 AACAAATTCCGATGTAGGAAAATGTTCACGTTCAAGTTGATTGAGGCTAT 318741
                              i            i     v                           
  genome_5_1891        302 AACGAATTCCGATGTAAGAAAAAGTTCACGTTCAAGTTGATTGAGGCTAT 351

  scaffold67|si     318742 GGTAAGGTAGGGAGATTTGCGCGATCATGAACATAGAAAAAAAAGTTCAC 318791
                                                                             
  genome_5_1891        352 GGTAAGGTAGGGAGATTTGCGCGATCATGAACATAGAAAAAAAAGTTCAC 401

  scaffold67|si     318792 GTTCACATTCATGTCCGTACAGTAAGAATGGGCT 318825
                                 i             i     i       
  genome_5_1891        402 GTTCACGTTCATGTCCGTACGGTAAGGATGGGCT 435

Matrix = 20p43g.matrix
Kimura (with divCpGMod) = 3.47
Transitions / transversions = 1.62 (13/8)
Gap_init rate = 0.00 (0 / 433), avg. gap size = 0.0 (0 / 0)


1366 6.39 6.25 9.17 scaffold67|size628035 318824 319047 (307636) C genome_2_15377#DNA (293) 326 109 m_b1260s001i53 174817

  scaffold67|si     318824 CTTAATGGGGCGAAAAAAATGTCCCCATTTTGGCACCACTATTGTATGTA 318873
                            i           vi                     i         i   
C genome_2_1537        326 CCTAATGGGGCGATGAAAATGTCCCCATTTTGGCACTACTATTGTACGTA 277

  scaffold67|si     318874 AGTATGAT--------------CTAAATAAGTAGAGGGTACACAAAAATC 318909
                           iv i    --------------  vv                        
C genome_2_1537        276 GTTGTGATACTGGCTGCGCCAGCTCTATAAGTAGAGGGTACACAAAAATC 227

  scaffold67|si     318910 ACGCAAGTGCGTCAAATTCTTCCGATGAAGTTGTAACCTAATAATCTCCT 318959
                                                          v            ------
C genome_2_1537        226 ACGCAAGTGCGTCAAATTCTTCCGATGAAGTGGTAACCTAATAA------ 183

  scaffold67|si     318960 AATTGTGTACCTCAAGAAAAATTTGACATAGTAATTATCCATTATCCCTA 319009
                           -----        --                  -------          
C genome_2_1537        182 -----TGTACCTC--GAAAAATTTGACATAGTA-------ATTATCCCTA 147

  scaffold67|si     319010 CCTCGATCAGAATTGATCCCTGTTGGGGCACTAGCAAA 319047
                                               i          i      
C genome_2_1537        146 CCTCGATCAGAATTGATCCCCGTTGGGGCACCAGCAAA 109

Matrix = 20p43g.matrix
Kimura (with divCpGMod) = 5.71
Transitions / transversions = 1.60 (8/5)
Gap_init rate = 0.09 (21 / 223), avg. gap size = 1.62 (34 / 21)


258 15.79 0.00 0.00 scaffold67|size628035 319047 319084 (307599) rnd-1_family-201#Unknown 26 63 (822) m_b1260s001i54 174819

  scaffold67|si     319047 AAATGAATACAAGCAGCCGCTGCAAGATTTTTTAGCAG 319084
                            i ii  i  v                      i    
  rnd-1_family-         26 AGACAAACACCAGCAGCCGCTGCAAGATTTTTTGGCAG 63

Matrix = 20p43g.matrix
Kimura (with divCpGMod) = 18.44
Transitions / transversions = 5.00 (5/1)
Gap_init rate = 0.00 (0 / 37), avg. gap size = 0.0 (0 / 0)


1160 16.07 0.00 1.04 scaffold67|size628035 319054 319248 (307435) C rnd-1_family-99#Unknown (2) 193 1 m_b1260s001i55 174820

  scaffold67|si     319054 TACAAGCAGCCGCTGCAAGATTTTTTAGCAGCAGTGGGAGCATGCAAACT 319103
                                                              i     v        
C rnd-1_family-        193 TACAAGCAGCCGCTGCAAGATTTTTTAGCAGCAGTAGGAGCCTGCAAACT 144

  scaffold67|si     319104 GGAAGAAGCCTGGGTCTTTAAATAATGATAGCAGTGGAAGCCAGTTAGCA 319153
                                   i  v v iiv       v    i                  i
C rnd-1_family-        143 GGAAGAAGTCTTGTTTCGTAAATAAAGATAACAGTGGAAGCCAGTTAGCG 94

  scaffold67|si     319154 CGCTCGCTGTGCTAGCTTTGCTGGAGCGGTGCACTTAAGTGCAAAATTAG 319203
                              v   i i   v    i   --v    i  i vii  i        v 
C rnd-1_family-         93 CGCGCGCCGCGCTCGCTTCGCT--CGCGGCGCGCACGAGCGCAAAATTCG 46

  scaffold67|si     319204 ATGTAGATTTTATGGTACAAACATATGAAATGACAGTGATGACCA 319248
                             i  vv   v v                 v        i     
C rnd-1_family-         45 ATATATTTTTAAAGGTACAAACATATGAAAAGACAGTGACGACCA 1

Matrix = 20p43g.matrix
Kimura (with divCpGMod) = 12.30
Transitions / transversions = 1.07 (16/15)
Gap_init rate = 0.01 (2 / 194), avg. gap size = 1.00 (2 / 2)


398 22.29 4.55 3.87 scaffold67|size628035 319200 319353 (307330) rnd-1_family-58#Unknown 505 659 (7) m_b1260s001i56 174821

  scaffold67|si     319200 TTAGATGTAGATTTTAT-GGTACAAACATATGAAATGACAGTGATGACCA 319248
                                 i  v-      -    viv   i      v  iv    iv   v
  rnd-1_family-        505 TTAGATATAT-TTTTATAGGTAAGCACACATGAAAAGATCGTGACTACCC 553

  scaffold67|si     319249 TTGAGTGCCAAACATGAAAATAATTTCATTACAGCTAAAATT----GAGG 319294
                           v  vi vi      i  i        vv      v --    ----  i 
  rnd-1_family-        554 ATGCATTTCAAACACGAGAATAATTTATTTACAGGT--AATTCGNAGAAG 601

  scaffold67|si     319295 TTTTTGCATTTGGTTACCAAAAATAGTCAAGAGTTAAAAACATG--TCAT 319342
                            vvv  i  --- ?    v           v         vi  --    
  rnd-1_family-        602 TAAGTGTAT---GNTACCTAAAATAGTCAATAGTTAAAAAAGTGTCTCAT 648

  scaffold67|si     319343 GGAGAAGGAGA 319353
                               i  i   
  rnd-1_family-        649 GGAGGAGAAGA 659

Matrix = 20p43g.matrix
Kimura (with divCpGMod) = 25.85
Transitions / transversions = 0.74 (14/19)
Gap_init rate = 0.06 (9 / 153), avg. gap size = 1.44 (13 / 9)


17 4.82 13.95 0.00 scaffold67|size628035 319356 319398 (307285) (AAGGAG)n#Simple_repeat 1 49 (0) m_b1260s252i1 174822

  scaffold67|si     319356 AAGGAGAAGGAG-A-TA-AAGGAGAAGGAG-A-TA-AAGGAGAAGGAGA 319398
                                       - -v -            - -v -             
  (AAGGAG)n#Sim          1 AAGGAGAAGGAGAAGGAGAAGGAGAAGGAGAAGGAGAAGGAGAAGGAGA 49

Matrix = Unknown
Transitions / transversions = 0.00 (0/2)
Gap_init rate = 0.14 (6 / 42), avg. gap size = 1.00 (6 / 6)


244 11.39 0.00 4.55 scaffold67|size628035 319400 319445 (307238) rnd-1_family-61#Unknown 446 489 (19) m_b1260s001i57 174823

  scaffold67|si     319400 GAAGGAGAGGAACAAAAATCTCCTTTGCTGATAAACTAAGATTTTT 319445
                                   i      v--    vv  i?                  
  rnd-1_family-        446 GAAGGAGAAGAACAAT--TCTCGGTTANTGATAAACTAAGATTTTT 489

Matrix = 20p43g.matrix
Kimura (with divCpGMod) = 12.64
Transitions / transversions = 0.67 (2/3)
Gap_init rate = 0.04 (2 / 45), avg. gap size = 1.00 (2 / 2)


669 12.39 1.74 1.74 scaffold67|size628035 319456 319570 (307113) rnd-1_family-710#Unknown 3 117 (0) m_b1260s001i58 174824

  scaffold67|si     319456 CAAATGCTTGTACATGCAAGTGGCACAATTAAGCTGTGAGCAGGTACCCA 319505
                                    v    i     v                      i      
  rnd-1_family-          3 CAAATGCTTCTACACGCAAGAGGCACAATTAAGCTGTGAGCAGATACCCA 52

  scaffold67|si     319506 CTACCATGTATGT-ATCAGCCCAAC-AAAAAAATCACAAACTTGGTAGTC 319553
                                    v v -     --    -v          i    v  i?   
  rnd-1_family-         53 CTACCATGTCTCTAATCAG--CAACTCAAAAAATCACGAACTAGGCNGTC 100

  scaffold67|si     319554 CAGCATGGACTTAAGCC 319570
                            v   ii i        
  rnd-1_family-        101 CCGCACAGGCTTAAGCC 117

Matrix = 20p43g.matrix
Kimura (with divCpGMod) = 11.78
Transitions / transversions = 1.00 (7/7)
Gap_init rate = 0.04 (4 / 114), avg. gap size = 1.00 (4 / 4)

1158 10.15 5.26 1.52 scaffold67|size628035 319477 319666 (307017) rnd-1_family-88#Unknown 425 621 (370) m_b1260s001i59 174824

  scaffold67|si     319477 GGCACAATTAAGCTGTGAGCAGGTACCCACTACCATGTATGT-ATCAGCC 319525
                                                 i               v v -     --
  rnd-1_family-        425 GGCACAATTAAGCTGTGAGCAGATACCCACTACCATGTCTCTAATCAG-- 472

  scaffold67|si     319526 CAAC-AAAAAAATCACAAACTTGGTAGTCCAGCATGGACTTAAGCCCCTG 319574
                               -v          i    v  i?    v   ii i         iv 
  rnd-1_family-        473 CAACTCAAAAAATCACGAACTAGGCNGTCCCGCACAGGCTTAAGCCCTAG 522

  scaffold67|si     319575 AGGGTGTGAGGTGTGGCCATAGGTTCTAAGACCCAAGAGCCCTTATAGAT 319624
                                                            i  i             
  rnd-1_family-        523 AGGGTGTGAGGTGTGGCCATAGGTTCTAAGACCTAAAAGCCCTTATAGAT 572

  scaffold67|si     319625 GTACTGCCTTATG--------AAAAGAGCATGTAAATCATATATAAGATT 319666
                              i      v  --------               -    v     v  
  rnd-1_family-        573 GTATTGCCTTTTGCCTTTCTTAAAAGAGCATGTAAA-CATAGATAAGCTT 621

Matrix = 20p43g.matrix
Kimura (with divCpGMod) = 10.45
Transitions / transversions = 1.11 (10/9)
Gap_init rate = 0.03 (6 / 189), avg. gap size = 2.17 (13 / 6)


1287 21.75 6.87 5.26 scaffold67|size628035 319685 320077 (306606) genome_2_12470#DNA 45 443 (15) m_b1260s001i60 174825

  scaffold67|si     319685 CTAGAGCAAAAATTCACCCTAGTTAACAAAATTGCCCGATTTTGTCCACT 319734
                                       iiv            i              i i     
  genome_2_1247         45 CTAGAGCAAAAACCGACCCTAGTTAACGAAATTGCCCGATTTCGCCCACT 94

  scaffold67|si     319735 TGAGCTCACTTCTGAGTCAATCTGAGTGCACCATTTGAGTCCTTGCCAAA 319784
                             v                      vv     i  i  v    i      
  genome_2_1247         95 TGCGCTCACTTCTGAGTCAATCTGATAGCACCGTTCGATTCCTCGCCAAA 144

  scaffold67|si     319785 AATTACGGTCTAATGATACTC----AGAACA-TGTTTGTCACATCAT--C 319827
                                 vi-   vv  iv i ----    i - i    ----     --i
  genome_2_1247        145 AATTACCA-CTATAGACCCCCACCAAGAATATTATTTG----ATCATTAT 189

  scaffold67|si     319828 TCAAGTGACAAAAACAGTGAGGGCCATAT-CCA----------------- 319859
                            i --- i i  v   i v  vi    v -   -----------------
  genome_2_1247        190 TTA---GGCGAACACAATTAGCACCATTTGCCATGCTTTCGTCGTACAAA 236

  scaffold67|si     319860 -TAAGCAATGTCCCTTTTCCGGTGTAGTCTCTATCTTATATAACATAAAA 319908
                           - i                            v    ii  v   i v   
  genome_2_1247        237 TTGAGCAATGTCCCTTTTCCGGTGTAGTCTCAATCTCGTAAAACGTTAAA 286

  scaffold67|si     319909 GTTGGTTATCTAGAAGTAAACATTA-CGTAAGTTACGTTAACAAGATCAA 319957
                           v            -  i   v   i-  iiii v v    v v    v  
  genome_2_1247        287 TTTGGTTATCTAG-AGCAAAAATTGTCGCGGATAAGGTTATCTAGATGAA 335

  scaffold67|si     319958 AAAGAGGTGCTAATATCTAGTTATTGTAATTCTTGAATAGTTAACAAGAT 320007
                            ----------    i vii  i  v      vi  iiii v     iiv
  genome_2_1247        336 A----------AATACCAGATTGTTCTAATTCACGAGCGATAAACAAAGG 375

  scaffold67|si     320008 ACAGAAATTGATCTAGTTAAGTTAACTAGAGCCACAAGTTTTAGCTCGAG 320057
                           v i    v  v                  i--i   vv    v    v  
  genome_2_1247        376 TCGGAAAGTGCTCTAGTTAAGTTAACTAGG--TACACTTTTTTGCTCTAG 423

  scaffold67|si     320058 TTAACACACTTTTGTCAAAC 320077
                                i      v   v   
  genome_2_1247        424 TTAACGCACTTTGGTCCAAC 443

Matrix = 20p43g.matrix
Kimura (with divCpGMod) = 21.05
Transitions / transversions = 1.19 (44/37)
Gap_init rate = 0.07 (28 / 392), avg. gap size = 1.71 (48 / 28)


347 15.24 1.19 6.25 scaffold67|size628035 320108 320191 (306492) rnd-1_family-156#Unknown 641 720 (240) m_b1260s001i61 174826

  scaffold67|si     320108 TAGAGAAATAAAAGCTACTCTCTAGTAGTTGGTATAGTAGAAATAGAAAA 320157
                                 v     v i   i      -   v     vii v v        
  rnd-1_family-        641 TAGAGATATAAACGTTACCCTCTAG-AGTAGGTATTACATATATAGAAAA 689

  scaffold67|si     320158 ACA-TACTAGGGTCTATAGAGACGACTCCCTAGTT 320191
                            v -           ----    v           
  rnd-1_family-        690 AGAATACTAGGGTCT----AGACTACTCCCTAGTT 720

Matrix = 20p43g.matrix
Kimura (with divCpGMod) = 16.97
Transitions / transversions = 0.50 (4/8)
Gap_init rate = 0.07 (6 / 83), avg. gap size = 1.00 (6 / 6)


4987 8.34 0.45 0.15 scaffold67|size628035 320228 320899 (305784) C genome_3_441#DNA (0) 674 1 m_b1260s001i62 174827

  scaffold67|si     320228 GGTGAGGGATTGGAGTTATGAAACTGTTAATTAGTTTGAAAAAGGGTTTG 320277
                                     i                                 i   v 
C genome_3_441#        674 GGTGAGGGATCGGAGTTATGAAACTGTTAATTAGTTTGAAAAAGAGTTAG 625

  scaffold67|si     320278 TAGAACTAAACAGGGACATAGGAAAGATTTGAAAATCATACTTACTAAGA 320327
                                      v i   iv i                i      i     
C genome_3_441#        624 TAGAACTAAACTGAGACGAAAGAAAGATTTGAAAATCGTACTTATTAAGA 575

  scaffold67|si     320328 ACGGCAAAAATTTCCAGCAGCTAATCATAGAAATCAAGGACTTATGATAG 320377
                             v     vv      v v       i        v   i          
C genome_3_441#        574 ACCGCAAATCTTTCCATCCGCTAATCGTAGAAATCCAGGGCTTATGATAG 525

  scaffold67|si     320378 CCAGCGGTGTCAAAAGGACCTTGCCGTTGAGAGTAAATAATAGACCAGGC 320427
                               iv       i-v                              i   
C genome_3_441#        524 CCAGTCGTGTCAAG-TGACCTTGCCGTTGAGAGTAAATAATAGACCGGGC 476

  scaffold67|si     320428 AGGCCTACATGATGTGTGTAGAAATTTCAAAAATGATAGTCAAACGTGTG 320477
                              v  i                                          i
C genome_3_441#        475 AGGACTGCATGATGTGTGTAGAAATTTCAAAAATGATAGTCAAACGTGTA 426

  scaffold67|si     320478 AGAGTTACTGACCAATTAATCACAATTTGACAGTTTAACAACTGACAACC 320527
                               v        i      v   i                         
C genome_3_441#        425 AGAGGTACTGACCGATTAATAACAGTTTGACAGTTTAACAACTGACAACC 376

  scaffold67|si     320528 TTTAAAATGACAAAGTTATTGATGAAATCATTAACATTGTCCTGTAAATT 320577
                                                           i ii i   v       v
C genome_3_441#        375 TTTAAAATGACAAAGTTATTGATGAAATCATTGATGTCGTCGTGTAAATA 326

  scaffold67|si     320578 AAATGATTGCCGATCTGTGAAAGGTTCTGACCGATTAATAACAGTTTGAC 320627
                                   i                                         
C genome_3_441#        325 AAATGATTACCGATCTGTGAAAGGTTCTGACCGATTAATAACAGTTTGAC 276

  scaffold67|si     320628 AGATTAACAACAGTCAACCTTTAAAA-GACAAAGTTA-TTTTTTGACAGA 320675
                                      v              -          -            
C genome_3_441#        275 AGATTAACAACTGTCAACCTTTAAAATGACAAAGTTATTTTTTTGACAGA 226

  scaffold67|si     320676 TGTGACACTGACGCACGACTGATTTTGAGAAAATTGTCGAGAGTCCACAA 320725
                             i                                      vi       
C genome_3_441#        225 TGCGACACTGACGCACGACTGATTTTGAGAAAATTGTCGAGCATCCACAA 176

  scaffold67|si     320726 TTTCCTCGAGAAGCTGTCAACATTTGCAAATATAGTAAATAAGCTCAGTT 320775
                                             i  i  i i     v v               
C genome_3_441#        175 TTTCCTCGAGAAGCTGTCGACGTTCGTAAATAAATTAAATAAGCTCAGTT 126

  scaffold67|si     320776 GAGCGTTGTAAGAAACAACATGTCGCTGACAGTTAAACTTTAAAAAAT-T 320824
                                           i  v                    i     v - 
C genome_3_441#        125 GAGCGTTGTAAGAAACGACCTGTCGCTGACAGTTAAACTTCAAAAACTAT 76

  scaffold67|si     320825 GTTTTCAATTTAGTATACGTAGCTATTTTCATTGAACAGTCATCTTTTCT 320874
                                                            i      i         
C genome_3_441#         75 GTTTTCAATTTAGTATACGTAGCTATTTTCATTAAACAGTTATCTTTTCT 26

  scaffold67|si     320875 TTTTTCTATTAAATCCCTCGCCGCC 320899
                                  i           i  v  
C genome_3_441#         25 TTTTTCTGTTAAATCCCTCACCTCC 1

Matrix = 20p43g.matrix
Kimura (with divCpGMod) = 7.07
Transitions / transversions = 1.43 (33/23)
Gap_init rate = 0.01 (4 / 671), avg. gap size = 1.00 (4 / 4)


256 28.00 1.33 0.00 scaffold67|size628035 320900 320974 (305709) C rnd-1_family-58#Unknown (294) 372 297 m_b1260s001i63 174828

  scaffold67|si     320900 TATGCCTGACCCCATAAAGGGAAGAGTCAGAT-AAAATGACCACATGATC 320948
                              v v       vv i   vvviv?      -           i   i 
C rnd-1_family-        372 TATTCGTGACCCCCAAGAGGTCTATNTCAGATTAAAATGACCACGTGACC 323

  scaffold67|si     320949 CCCTTGAAGTTTTTGTCCCTCAAGTT 320974
                              i     iii ii i? iv     
C rnd-1_family-        322 CCCCTGAAGCCCTCATTNCCAAAGTT 297

Matrix = 20p43g.matrix
Kimura (with divCpGMod) = 34.96
Transitions / transversions = 1.33 (12/9)
Gap_init rate = 0.01 (1 / 74), avg. gap size = 1.00 (1 / 1)

258 22.45 2.04 0.00 scaffold67|size628035 320926 320974 (305709) C rnd-1_family-200#Unknown (16) 486 437 m_b1260s001i64 174828

  scaffold67|si     320926 TCAGAT-AAAATGACCACATGATCCCCTTGAAGTTTTTGTCCCTCAAGTT 320974
                                 -           i   i    i     iii ii i  iv     
C rnd-1_family-        486 TCAGATTAAAATGACCACGTGACCCCCCTGAAGCCCTCATTCCCAAAGTT 437

Matrix = 20p43g.matrix
Kimura (with divCpGMod) = 25.91
Transitions / transversions = 10.00 (10/1)
Gap_init rate = 0.02 (1 / 48), avg. gap size = 1.00 (1 / 1)


1135 17.45 2.33 1.38 scaffold67|size628035 320952 321166 (305517) rnd-1_family-233#Unknown 1 217 (1) m_b1260s001i65 174829

  scaffold67|si     320952 TTGAAGTTTTTGTCCCTCAAGTTCACCTACATTTTCAAGTCACTTTGGTT 321001
                                   i i     v      v  ii vii          i      i
  rnd-1_family-          1 TTGAAGTTCTCGTCCCACAAGTTAACTCAAGCTTTCAAGTCATTTTGGTC 50

  scaffold67|si     321002 GATTTTGGCAAGGTGGCAGCTGGAGTTTTGCCAGGTTTCAAGACGGGCAT 321051
                               v  i                   vi        i            
  rnd-1_family-         51 GATTATGACAAGGTGGCAGCTGGAGTTGCGCCAGGTTCCAAGACGGGCAT 100

  scaffold67|si     321052 ATGTTTTTTTATGTGGAATGAAAAGTTGTTGGGTGAGGTCAAGTAACTTT 321101
                            v --                 v    v v               v  v 
  rnd-1_family-        101 AGG--TTTTTATGTGGAATGAATAGTTTTAGGGTGAGGTCAAGTACCTAT 148

  scaffold67|si     321102 CCCAACATTTTCGTAACATAGAGGAATATTACCCTAGTTTGATT-----T 321146
                                  v   i i  v      i      i   v      v i-----i
  rnd-1_family-        149 CCCAACAGTTTTGCAAGATAGAGAAATATTGCCCAAGTTTGTTCCGAAGC 198

  scaffold67|si     321147 AGACAATGAGGAAGAGTTGC 321166
                           i  vi   -   i    i  
  rnd-1_family-        199 GGAAGATG-GGAGGAGTCGC 217

Matrix = 20p43g.matrix
Kimura (with divCpGMod) = 17.17
Transitions / transversions = 1.31 (21/16)
Gap_init rate = 0.02 (4 / 214), avg. gap size = 2.00 (8 / 4)


265 19.23 1.92 0.00 scaffold67|size628035 321153 321204 (305479) C genome_10_6249#DNA (281) 308 256 m_b1260s001i66 174830

  scaffold67|si     321153 TGAGGAAGAGTTGCTTGCATGC-GACTGTTCTGAATTCGCAACAGCCCAG 321201
                                 i    i  vi  vv  - v  v  ii                  
C genome_10_624        308 TGAGGAGGAGTCGCGCGCTGGCAGTCTTTTTCGAATTCGCAACAGCCCAG 259

  scaffold67|si     321202 ATA 321204
                              
C genome_10_624        258 ATA 256

Matrix = 20p43g.matrix
Kimura (with divCpGMod) = 15.54
Transitions / transversions = 1.00 (5/5)
Gap_init rate = 0.02 (1 / 51), avg. gap size = 1.00 (1 / 1)


861 14.91 1.13 5.29 scaffold67|size628035 321204 321380 (305303) rnd-1_family-22#Unknown 360 529 (322) m_b1260s001i67 174831

  scaffold67|si     321204 AGCGATCCCGGAATAGCCTGTTTGACCAATATGGTCC-CACATCAGCCTC 321252
                             i    v     i    i--     v        vi-  v         
  rnd-1_family-        360 AGTGATCGCGGAACAGCCC--TTGACGAATATGGTATACAGATCAGCCTC 407

  scaffold67|si     321253 AAGATTGCTTTTTCTATTCAAA-CGATCGCGATCGTTTTTTTATATTGAA 321301
                            v   ? ?   i      i   -      i           -  ivv   
  rnd-1_family-        408 ATGATNGNTTTCTCTATTTAAAGCGATCGTGATCGTTTTTT-ATGGGGAA 456

  scaffold67|si     321302 TGAATAGTTGTAGTGGTAGGGTGAGGTCAAGTACTGATCCCAACAGTTTT 321351
                                v       ------  i     v      iv              
  rnd-1_family-        457 TGAATCGTTGTAG------GGCGAGGTGAAGTACCTATCCCAACAGTTTT 500

  scaffold67|si     321352 TCAAGATTGAGGAATATTGCCCTAGCTTG 321380
                           v   v   i             v  i   
  rnd-1_family-        501 GCAATATTAAGGAATATTGCCCAAGTTTG 529

Matrix = 20p43g.matrix
Kimura (with divCpGMod) = 16.17
Transitions / transversions = 0.92 (12/13)
Gap_init rate = 0.06 (11 / 176), avg. gap size = 1.00 (11 / 11)

550 13.78 4.31 6.14 scaffold67|size628035 321289 321404 (305279) rnd-1_family-233#Unknown 104 217 (1) m_b1260s001i68 174831

  scaffold67|si     321289 TTTTTATATTGAATGAATAGTTGTAGTGGTAGGGTGAGGTCAAGTACTGA 321338
                                  i v            v   ------               iv 
  rnd-1_family-        104 TTTTTATGTGGAATGAATAGTTTTAG------GGTGAGGTCAAGTACCTA 147

  scaffold67|si     321339 TCCCAACAGTTTTTCAAGATTGAGGAATATTGCCCTAGCTTGATTCAAAG 321388
                                        v      v   i          v  i   v i i   
  rnd-1_family-        148 TCCCAACAGTTTTGCAAGATAGAGAAATATTGCCCAAGTTTGTTCCGAAG 197

  scaffold67|si     321389 T-----ATGTGGAGGTGTCGC 321404
                           i-----   -     v     
  rnd-1_family-        198 CGGAAGATG-GGAGGAGTCGC 217

Matrix = 20p43g.matrix
Kimura (with divCpGMod) = 13.21
Transitions / transversions = 0.88 (7/8)
Gap_init rate = 0.07 (8 / 115), avg. gap size = 1.50 (12 / 8)


301 23.21 13.00 0.89 scaffold67|size628035 321381 321480 (305203) C genome_10_6249#DNA (272) 317 206 m_b1260s001i69 174830

  scaffold67|si     321381 ATTCAAAGTATGTGGAGGTGTCGCATGC---CAG----------ATTTAT 321417
                                vi -i  v     v     ii  ---   ----------   iii
C genome_10_624        317 ATTCACGG-GTGAGGAGGAGTCGCGCGCTGGCAGTCTTTTTCGAATTCGC 269

  scaffold67|si     321418 AACAGCCCAGATAGTATGGGAGGTGATTGCAAAGCAAAACTTGACTTGAC 321467
                                        iv   i     v  i  vv       v     vv   
C genome_10_624        268 AACAGCCCAGATAAGATGAGAGGTCATCGCTTAGCAAAAATTGACAAGAC 219

  scaffold67|si     321468 TGTTCGCTGAGCA 321480
                             v v  v     
C genome_10_624        218 TGGTAGCGGAGCA 206

Matrix = 20p43g.matrix
Kimura (with divCpGMod) = 21.36
Transitions / transversions = 0.77 (10/13)
Gap_init rate = 0.03 (3 / 99), avg. gap size = 4.67 (14 / 3)


261 21.70 0.89 17.71 scaffold67|size628035 321423 321534 (305149) rnd-1_family-22#Unknown 347 442 (409) m_b1260s001i70 174832

  scaffold67|si     321423 CCCAGATAGTATGGGAGGTGATTGCAAAGCAAAACTTGACTTGACTGTTC 321472
                                 -- i       -    i  ii i  ivv      --  v i --
  rnd-1_family-        347 CCCAGA--GCATGGGAG-TGATCGCGGAACAGCCCTTGAC--GAATAT-- 389

  scaffold67|si     321473 GCTGAGCAACTGGTCCTGGATCAGCCTCGTGATAGCATTTTCTA-TTAAA 321521
                            v ivi  ----------          i    ? ?v  i    -     
  rnd-1_family-        390 GGTATACA----------GATCAGCCTCATGATNGNTTTCTCTATTTAAA 429

  scaffold67|si     321522 ATGATTGTGATCG 321534
                           ii   i       
  rnd-1_family-        430 GCGATCGTGATCG 442

Matrix = 20p43g.matrix
Kimura (with divCpGMod) = 20.45
Transitions / transversions = 2.33 (14/6)
Gap_init rate = 0.16 (18 / 111), avg. gap size = 1.00 (18 / 18)

1296 19.62 3.12 1.23 scaffold67|size628035 321484 321740 (304943) rnd-1_family-69#Unknown 45 306 (64) m_b1260s001i71 174832

  scaffold67|si     321484 GGTCCTGGATCAGCCTCGTGATAGC----ATTTTCTA--TTAAAATGATT 321527
                               vi    ii     i    v  ----   i    --      iv   
  rnd-1_family-         45 GGTCGCGGATTGGCCTCATGATCGCTTTTATTCTCTAAATTAAAACCATT 94

  scaffold67|si     321528 GTGATCGCGAAAGGCCTCGAGTCAATCGCAATCAAGCCCCTTGATTTTTG 321577
                                  v         --       v   i         ? i       
  rnd-1_family-         95 GTGATCGAGAAAGGCCT--AGTCAATAGCAGTCAAGCCCCNTAATTTTTG 142

  scaffold67|si     321578 GTCATGCATTACATTGAATTTAGATATAGTTTTACAGGTAACCACGAATT 321627
                            i     v?  ?     ?          v     v      i   i   i
  rnd-1_family-        143 GCCATGCTNTANATTGANTTTAGATATATTTTTAAAGGTAATCACAAATC 192

  scaffold67|si     321628 AAAAGATAATGAATACACATGCACCTCACAAAT-AAAACTATGTCTTTTA 321676
                             v  vv v       v      iv  iv v i-     viii v-    
  rnd-1_family-        193 AACAGTGATTGAATACCCATGCATGTCGAACACGAAAACGGCATA-TTTA 241

  scaffold67|si     321677 CAGATAATTGGCAGG--AATATTCTCTTATTACCTACAATTGTCAATAGT 321724
                              i    vv  i  --    vvivvv i     v i   v iv  v   
  rnd-1_family-        242 CAGGTAATGTGCGGGGAAATAAATAGATGTTACCAATAATAGCGAAAAGT 291

  scaffold67|si     321725 TAAAAAAGTGTCTCAT 321740
                           v              -
  rnd-1_family-        292 GAAAAAAGTGTCTCA- 306

Matrix = 20p43g.matrix
Kimura (with divCpGMod) = 20.97
Transitions / transversions = 0.80 (24/30)
Gap_init rate = 0.03 (8 / 256), avg. gap size = 1.62 (13 / 8)


254 1.70 0.42 0.00 scaffold67|size628035 321741 321980 (304703) (GGAGAAGAA)n#Simple_repeat 1 241 (0) c_b1260s251i2 174833

  scaffold67|si     321741 GGAGAAGAAGGAGAAGAAGGAGAAGAAGGAGAAGAAGGAGAAGAAGGAGA 321790
                                                                             
  (GGAGAAGAA)n#          1 GGAGAAGAAGGAGAAGAAGGAGAAGAAGGAGAAGAAGGAGAAGAAGGAGA 50

  scaffold67|si     321791 AGAAGGAGAAGAAGGAGAAGAAGGAGAAGAAGGAGAAGAAGGAGAAGAAG 321840
                                                                             
  (GGAGAAGAA)n#         51 AGAAGGAGAAGAAGGAGAAGAAGGAGAAGAAGGAGAAGAAGGAGAAGAAG 100

  scaffold67|si     321841 GAGAAGAAGGAGAAGAAGGAGAAGAAGGAGAAGAAGGAGAAGAAGGAGAA 321890
                                                                             
  (GGAGAAGAA)n#        101 GAGAAGAAGGAGAAGAAGGAGAAGAAGGAGAAGAAGGAGAAGAAGGAGAA 150

  scaffold67|si     321891 GAAGGAGAAGAAGGAGAAGAAGGAGAAGAAGGAGAAGAAGGAGAAGAAGG 321940
                                                                             
  (GGAGAAGAA)n#        151 GAAGGAGAAGAAGGAGAAGAAGGAGAAGAAGGAGAAGAAGGAGAAGAAGG 200

  scaffold67|si     321941 AGAAGGAGGAGAAGGAGGAG-AGGAGGAGGAGAAGGAGAAG 321980
                                i        i     -  i     i           
  (GGAGAAGAA)n#        201 AGAAGAAGGAGAAGAAGGAGAAGAAGGAGAAGAAGGAGAAG 241

Matrix = Unknown
Transitions / transversions = 1.00 (4/0)
Gap_init rate = 0.00 (1 / 239), avg. gap size = 1.00 (1 / 1)


1296 19.62 3.12 1.23 scaffold67|size628035 321981 322042 (304641) rnd-1_family-69#Unknown 307 369 (1) m_b1260s001i71 174832

  scaffold67|si     321981 GAGAAGGAGAAAAAGAAAAA-TCTCAGTTACTAATAAACTAAGATTTTTT 322029
                            v i  i    i        -    i? i v i                 
  rnd-1_family-        307 GCGGAGAAGAAGAAGAAAAATTCTCGNTCAGTGATAAACTAAGATTTTTT 356

  scaffold67|si     322030 CAAGAAAAAATCT 322042
                                        
  rnd-1_family-        357 CAAGAAAAAATCT 369

Matrix = 20p43g.matrix
Kimura (with divCpGMod) = 20.97
Transitions / transversions = 3.00 (6/2)
Gap_init rate = 0.02 (1 / 61), avg. gap size = 1.00 (1 / 1)


881 4.67 0.00 0.93 scaffold67|size628035 322044 322151 (304532) C genome_2_15377#DNA (512) 107 1 m_b1260s001i72 174817

  scaffold67|si     322044 GATTTCAAGGTAAAGCGCCACAACAGGGAGAAAAACGTCCAGTTGTAGAA 322093
                                          i        i                   v     
C genome_2_1537        107 GATTTCAAGGTAAAGTGCCACAACGGGGAGAAAAACGTCCAGTTCTAGAA 58

  scaffold67|si     322094 CTGGACGAATTTTTTCGTCCAGTTCTAGCACTGGGATGGTGCCCTAATGG 322143
                                          -            v       i             
C genome_2_1537         57 CTGGACGAATTTTTT-GTCCAGTTCTAGAACTGGGACGGTGCCCTAATGG 9

  scaffold67|si     322144 GATCCAAC 322151
                                   
C genome_2_1537          8 GATCCAAC 1

Matrix = 20p43g.matrix
Kimura (with divCpGMod) = 3.05
Transitions / transversions = 1.50 (3/2)
Gap_init rate = 0.01 (1 / 107), avg. gap size = 1.00 (1 / 1)


3911 14.55 5.01 1.48 scaffold67|size628035 322284 323002 (303681) genome_6_12811#DNA 2 745 (0) m_b1260s001i73 174834

  scaffold67|si     322284 GACTTAAGGATTAGTTGCATGAAAAACAAAAACAGTCCAACTTGATCCTT 322333
                                    ivv        i     i          v        v   
  genome_6_1281          2 GACTTAAGGGAAAGTTGCATAAAAAATAAAAACAGTCGAACTTGATACTT 51

  scaffold67|si     322334 TTAAAAAGTATCGTGC--TA------------ATGTCGTTGAGAACTTAT 322369
                             v i   i     i --  ------------    i  v      v   
  genome_6_1281         52 TTTAGAAGCATCGTACAATATTTAAAAGTAATATGTTGTGGAGAACATAT 101

  scaffold67|si     322370 TTCCATGTCCTAGGAGAACAACAACTCCGAATGAACTGCTGTTGTTCGCT 322419
                                iv v           v v        v    v i       v ii
  genome_6_1281        102 TTCCACTTACTAGGAGAACATCCACTCCGAAGGAACAGTTGTTGTTGGTC 151

  scaffold67|si     322420 GAAAATCCTTAGCACAT--TTTTAATTTTTAGTGAAGGTTGGTCAATTGA 322467
                               iv   v v  -  --  v   --     i   ----  i   ii  
  genome_6_1281        152 GAAAGGCCTAATCA-ATTATTGTAA--TTTAGCGAA----GGCCAACCGA 194

  scaffold67|si     322468 CAGTTCAAACGTACTTTGTCTTGATGATGAGCTCATGTACGGAAGGTAAG 322517
                            v                  i   v          v       v      
  genome_6_1281        195 CTGTTCAAACGTACTTTGTCCTGAGGATGAGCTCAGGTACGGATGGTAAG 244

  scaffold67|si     322518 AAAAGTACATTTTCAAAGATTCGTACATTTCAGTACTGATCTTTGAAAAT 322567
                                                         vi    i        i    
  genome_6_1281        245 AAAAGTACATTTTCAAAGATTCGTACATTTAGGTACCGATCTTTGGAAAT 294

  scaffold67|si     322568 GTACCGATTTCTAAAAATGCACACATACACGTCGATGATACATGTTGAAA 322617
                                       i      i  vv     i     v i     v      
  genome_6_1281        295 GTACCGATTTCTGAAAATGTACCGATACATGTCGAAGGTACATTTTGAAA 344

  scaffold67|si     322618 GATCGGTACTTTTAACAGCAGAAACTAATACGATTTCTACAAGAAAAAAG 322667
                                    i  iv   vi  i                  i       v 
  genome_6_1281        345 GATCGGTACCTTCTACATTAGGAACTAATACGATTTCTACGAGAAAAATG 394

  scaffold67|si     322668 AAATTGGTATATTTTCAAAGATCAGTACTTTTTGGTACTGATCTTTGAAA 322717
                               i    i             i         i    i           
  genome_6_1281        395 AAATCGGTACATTTTCAAAGATCGGTACTTTTTAGTACCGATCTTTGAAA 444

  scaffold67|si     322718 ATGAACCAATCTTGTGAAATGTACTTTTCGATTAATCAGTGCATTTTGGA 322767
                              v   i      ii                        i       i 
  genome_6_1281        445 ATGTACCGATCTTGCAAAATGTACTTTTCGATTAATCAGTACATTTTGAA 494

  scaffold67|si     322768 AGGTCGGTACATTTTGTCACTAATCTGAGAAATGGGCTTAAGAGTTCTTT 322817
                             i             vi  i           v             v   
  genome_6_1281        495 AGATCGGTACATTTTGGTACCAATCTGAGAAAGGGGCTTAAGAGTTATTT 544

  scaffold67|si     322818 CTTCCTGC-TGTTGTCCAT---GTGTCAACAAAT-AATAACAAATACACG 322862
                                   - v        ---            -  v            
  genome_6_1281        545 CTTCCTGCATCTTGTCCATGTCGTGTCAACAAATAAAAAACAAATACACG 594

  scaffold67|si     322863 CAAT-------TATCTTGATAGATACACAATGCCCTTCGGTCAGAGTCCT 322905
                            i  ------- v   v  v     v    i    iiv    i       
  genome_6_1281        595 CGATAAACTGCTCTCTAGAGAGATAAACAACGCCCCCGGGTCGGAGTCCT 644

  scaffold67|si     322906 CACATTCTTGAGTAGATTGTTCTCGAAAATCCTTTTTATGCAA------- 322948
                           - v      --         v  ii       - i v    v -------
  genome_6_1281        645 -AAATTCTT--GTAGATTGTACTTAAAAATCC-TCTAATGCCATCTGTGT 690

  scaffold67|si     322949 -GTTCTTGCATGAGTCATAGTATTGGTAACAACGTACATCTTTTCCCTTA 322997
                           -i      i        i          vi   v     ii         
  genome_6_1281        691 TATTCTTGTATGAGTCACAGTATTGGTACTAACCTACATTCTTTCCCTTA 740

  scaffold67|si     322998 CGTCC 323002
                                
  genome_6_1281        741 CGTCC 745

Matrix = 20p43g.matrix
Kimura (with divCpGMod) = 14.19
Transitions / transversions = 1.19 (56/47)
Gap_init rate = 0.03 (19 / 718), avg. gap size = 2.47 (47 / 19)


15 14.16 0.00 3.12 scaffold67|size628035 323599 323631 (303052) (TGA)n#Simple_repeat 1 32 (0) m_b1260s252i2 174835

  scaffold67|si     323599 TGATGATGGTGGATGATGGTGAACATGATGATG 323631
                                   i -       i   vv         
  (TGA)n#Simple          1 TGATGATGAT-GATGATGATGATGATGATGATG 32

Matrix = Unknown
Transitions / transversions = 1.00 (2/2)
Gap_init rate = 0.03 (1 / 32), avg. gap size = 1.00 (1 / 1)


248 30.10 5.91 5.35 scaffold67|size628035 324016 324201 (302482) C rnd-5_family-7358#Unknown (3328) 413 227 m_b1260s001i74 174836

  scaffold67|si     324016 TGAAACATTACAGAGCGCTTGCA-CTTTTTACAAAGTACTACAATAAGTG 324064
                              i - i     i ii-   ii- i    i    i  i        i  
C rnd-5_family-        413 TGAGA-ACTACAGGGTA-TTGTGTCCTTTTGCAAAATATTACAATAAATG 366

  scaffold67|si     324065 GTA------TGTTGCCACAGGTGGAACCAAAGTTGAATTCAACA-GAGAA 324107
                              ------   v vi   i----      iv   vv vv  i -  ii?
C rnd-5_family-        365 GTACATCTGTGTGGATACAA----AACCAAGTTTGCTTGGAATAAGAAGN 320

  scaffold67|si     324108 TGCAGAACA---GTTAAAGTACTGGGGAGGATGGTGAAAAGGCAAGGTGC 324154
                             v i  i ---   ---- vi   vi      i      iiiv    v 
C rnd-5_family-        319 TGAAAAATATNCGTT----TCTTGGTAAGGATGATGAAAAAATCAGGTTC 274

  scaffold67|si     324155 AGCTTTTGAGGAGGTTAAACTGGAAGCAGGTGGTACCTTTGGTCCTA 324201
                           vv   vi     i  v        iivi i   vi?i v   ?    
C rnd-5_family-        273 CTCTTACGAGGAAGTAAAACTGGAGAAGGATGGAGNTTATGGNCCTA 227

Matrix = 20p43g.matrix
Kimura (with divCpGMod) = 40.11
Transitions / transversions = 1.79 (34/19)
Gap_init rate = 0.08 (14 / 185), avg. gap size = 1.50 (21 / 14)


1444 23.30 8.07 6.67 scaffold67|size628035 324665 325271 (301412) C rnd-1_family-1369#Unknown (35) 615 1 m_b1260s001i75 174837

  scaffold67|si     324665 CACTTTACAGT--ACTACTTACTATTTATTATTACTCTCATACTAGTCTC 324712
                              i  v    --ivi   v        i-    i  -  v v  -----
C rnd-1_family-        615 CACCTTTCAGTTAGGCACTAACTATTTAC-ATTATTC-CAAAGTA----- 573

  scaffold67|si     324713 ACACTACTGACAGGAGTTGGCAAAAAGCGGG--CTTTGCTAGTAGACCAC 324760
                              --  --      --         iv   --    i       i  i 
C rnd-1_family-        572 ACA--AC--ACAGGA--TGGCAAAAAAGGGGGACTTTACTAGTAGGCCGC 529

  scaffold67|si     324761 ACCTTTTGTGCCTCCAATGGCACAATAGTCTGTCAGGCAGAGAGGCCATT 324810
                                                v        i vi      iv        
C rnd-1_family-        528 ACCTTTTGTGCCTCCAATGGCCCAATAGTCCGGTAGGCAGGTAGGCCATT 479

  scaffold67|si     324811 ATTGAGGGGGAGGTTTGCTGGTTG-CTAAAAC-AAAAAATTATTC--ACA 324856
                           i--           vv  v     -i      - vv       v --  v
C rnd-1_family-        478 G--GAGGGGGAGGTGGGCGGGTTGATTAAAACTACTAAATTATGCTGACC 431

  scaffold67|si     324857 ATACTGTCATGGTGTGCTTA-GTTTCAATCTGGCTTGGCTCTTCAGCAAA 324905
                            i     i---         -        ----    i-           
C rnd-1_family-        430 ACACTGTT---GTGTGCTTAGGTTTCAAT----CTTGA-TCTTCAGCAAA 389

  scaffold67|si     324906 TTATGAGCATTTGAAGTAAGGATGACAGTGGAGGAAAAAATTGGTTA--- 324952
                                     v    i i       v i ---  v  ii    v  v---
C rnd-1_family-        388 TTATGAGCATGTGAAATGAGGATGAAAAT---GGCAAGGATTGTTTCTTT 342

  scaffold67|si     324953 TGACATGTTTTTCTA-GGTATGTCCATGATGTGGATGCTCCTAGATTTCT 325001
                                  v    vi - v i      i -  -----------      i 
C rnd-1_family-        341 TGACATGGTTTTGCATGTTGTGTCCACG-TG-----------AGATTTTT 304

  scaffold67|si     325002 TGTGCACCAAAACTGG---TTGGCATGGCCAAAATTATTTGGAATGAACA 325048
                             vvv    ii i i ---  vvii iv       iv  i   iviiiiv
C rnd-1_family-        303 TGGTAACCAGGATTAGACTTTTTTGTACCCAAAATCCTTCGGAGGAGGTC 254

  scaffold67|si     325049 ATGGAGTTGTGGAATTGTGAAGGATACCATTCACAAACAA-ATGGAT-TG 325096
                            i         i vv      i      v        i  -i i   -  
C rnd-1_family-        253 ACGGAGTTGTGAATGTGTGAAAGATACCCTTCACAAATAAGGTAGATATG 204

  scaffold67|si     325097 TAAAAGAGTCACAAGAA----GAGAAT----------GGA--ACTC--C- 325127
                           -i  i         i  ----  ii  ----------   --    -- -
C rnd-1_family-        203 -GAAGGAGTCACAAAAACACGGAAGATCTCCATTCTAGGAGGACTCGACG 155

  scaffold67|si     325128 -CTTATTTGTGCAGTCTCTAATCAAAACATTCAACAATCACCCATTAGAG 325176
                           -i   v    iv      i  i  vvii  i i       vi   ii   
C rnd-1_family-        154 ATTTAATTGTAGAGTCTCCAACCATTGTATCCGACAATCAATCATCGGAG 105

  scaffold67|si     325177 ATGCATTTTGGTAAACTTCAT---------ATGGGACTTCCAAGC--AAT 325215
                            i i v  iiiv   v i   ---------  vvv    i  v i-- i 
C rnd-1_family-        104 ACGTAGTTCAAGAAAATCCATCACGATTCAATCCCACTTTCACGTGAAGT 55

  scaffold67|si     325216 GTTGCTGAGGGGTTGCAAAGGCACTTCAAGTCCCCATTCAAAGCCAGTTG 325265
                           v        v   iii   -           i      -i    ii  vi
C rnd-1_family-         54 TTTGCTGAGCGGTCATAAA-GCACTTCAAGTTCCCATT-GAAGCTGGTGA 7

  scaffold67|si     325266 CAGCAG 325271
                             i i 
C rnd-1_family-          6 CAACGG 1

Matrix = 20p43g.matrix
Kimura (with divCpGMod) = 26.30
Transitions / transversions = 1.59 (81/51)
Gap_init rate = 0.10 (59 / 606), avg. gap size = 1.53 (90 / 59)


701 22.36 2.45 1.21 scaffold67|size628035 325280 325442 (301241) C rnd-1_family-1369#Unknown (9) 641 477 m_b1260s001i76 174838

  scaffold67|si     325280 CTTGCCTTAATCATTGTCTTCTACTGTAACCTTCAGTCAGGCAGAAACTA 325329
                             i      i   i iv     i   i v i      i     vv     
C rnd-1_family-        641 CTCGCCTTAGTCACTAACTTCTGCTGCACCTTTCAGTTAGGCACTAACTA 592

  scaffold67|si     325330 TTTA--TTAATCTAATGCTACTG-ATGGGAGTTGGCAAAAAGGGGGG-CT 325375
                               --   v  i  v iv  vi- ii   --         i     -  
C rnd-1_family-        591 TTTACATTATTCCAAAGTAACAACACAGGA--TGGCAAAAAAGGGGGACT 544

  scaffold67|si     325376 ATACTAGTAAGCCACACCTTTTGTGTATCCTCTGGCCCAATAATCCATTA 325425
                           v        i   i           iv   vv          i   iv  
C rnd-1_family-        543 TTACTAGTAGGCCGCACCTTTTGTGCCTCCAATGGCCCAATAGTCCGGTA 494

  scaffold67|si     325426 GGCGGAGAGGCCACTGG 325442
                              i iv      i   
C rnd-1_family-        493 GGCAGGTAGGCCATTGG 477

Matrix = 20p43g.matrix
Kimura (with divCpGMod) = 24.56
Transitions / transversions = 1.57 (22/14)
Gap_init rate = 0.03 (5 / 162), avg. gap size = 1.20 (6 / 5)


3258 27.74 4.97 2.00 scaffold67|size628035 325444 326609 (300074) C rnd-5_family-1667#LTR/Ngaro (0) 1200 1 m_b1260s001i77 174839

  scaffold67|si     325444 CACCACATGCCA-GCA-ATGGCACAGTGAGGGTGGAAGAGAGG------G 325485
                            i     v    -i  - v   i-i  iv      i  -    ------ 
C rnd-5_family-       1200 CGCCACAGGCCATACAGAGGGCG-GGTATGGGTGGGAG-GAGGTGTCATG 1153

  scaffold67|si     325486 AGA---ACAGCTCAAAAACATACAGGTAACAAGAAGTCCAGTGTC--ACT 325530
                              ---        v i v ------- iv    vvi      v --   
C rnd-5_family-       1152 AGATGGACAGCTCACAGAGA-------AGAAAGATTCCCAGTGACCAACT 1110

  scaffold67|si     325531 AGTGTTCCAAGGGCA--ATGGACAGTGGGAGAAAGAGAATCACAAAAGGA 325578
                            iv  i         -- v  v       v---     - ----  i   
C rnd-5_family-       1109 AAAGTCCCAAGGGCAGGAAGGTCAGTGGGT---AGAGA-T----AAGGGA 1068

  scaffold67|si     325579 AGGAAGAA--GAGTGGGCCAGTTAGCAGTAGTCGTTGAAAGTCCCAACAG 325626
                           ii      --    i  vv --- v    i  i ivv v    i iiv  
C rnd-5_family-       1067 GAGAAGAAAGGAGTAGGAAA---ACCAGTGGTTGCACACAGTCTCGGAAG 1021

  scaffold67|si     325627 CAGAAACAACCAG-AGGAAATTATAGCATGGAAACAAATTGATTTGGAAT 325675
                                        -i         v      ii    i            
C rnd-5_family-       1020 CAGAAACAACCAGTGGGAAATTATTGCATGGGGACAAGTTGATTTGGAAT 971

  scaffold67|si     325676 CAGCGTATAATTGCCAGCAATAAGCAGTTTGTGGGAGTAATCATGCATAA 325725
                              v vi  i i      v       v    i   vi  i  v     v 
C rnd-5_family-        970 CAGGGAGTAGTCGCCAGCCATAAGCATTTTGCGGGCATAGTCCTGCATCA 921

  scaffold67|si     325726 GAGGAGCAGCTAGATGGCA-AGGTATATAAGCATCGCATGAGAATACCAC 325774
                           ii        iv  v  ii-  i   v        v   v   vii   i
C rnd-5_family-        920 AGGGAGCAGCCTGAAGGTGTAGATATCTAAGCATCTCATCAGATCGCCAT 871

  scaffold67|si     325775 TTGCCTATCAGCCTAATA-TATTGGCAACAATCTGACCAACTAGCAATGC 325823
                           i i  v  i i  v    - i iv iiv   i      v v   v iv  
C rnd-5_family-        870 CTACCAATTAACCGAATAATGTCTGTGTCAACCTGACCCAGTAGGAGGGC 821

  scaffold67|si     325824 CATGGCAGTTGAGGCCCAAAATCATCAAGCAGAGATACCAGATGGCAAGA 325873
                              v  vvi   v  v ii iv  v i      v  ii v     i    
C rnd-5_family-        820 CATTGCTCCTGATGCACGGAGGCAGCGAGCAGATATGTCCGATGGTAAGA 771

  scaffold67|si     325874 AGCAAAGTTCTGGGCATTGGAAGTTGACAGCATCATGAAGAGTGCTTCTG 325923
                            v v         i viviv  vv i  i     vi i        vv  
C rnd-5_family-        770 ACCCAAGTTCTGGACCCAACAATGTAACGGCATCCCGGAGAGTGCTAGTG 721

  scaffold67|si     325924 ATAGAATTTGCAGAGACACAAGATGGTGTG--TTAAAGAGCTGGGCGGGT 325971
                              iv i    i v  ii ii  --  v  --  i      ivv  vii 
C rnd-5_family-        720 ATAACACTTGCGGTGATGCGGGA--GTTTGAATTGAAGAGCCTTGCCAAT 673

  scaffold67|si     325972 GTGGCATCAGATGGTGCTGAGC--AGTTG-AGGTAGAGGATTCTGTGGAT 326018
                            v i    v i          i--   i -     i    iv vvi i  
C rnd-5_family-        672 GGGACATCTGGTGGTGCTGAGTGAAGTCGGAGGTAAAGGACACGTCGAAT 623

  scaffold67|si     326019 GATTGCATTATTTGGACATAGGTATGGGTCCCCACTTCATTCTTACCTGA 326068
                                 v  ivi      i i   i           v  ii iv i ii 
C rnd-5_family-        622 GATTGCTTTGACTGGACACAAGTACGGGTCCCCACTGCACCCCAATCCAA 573

  scaffold67|si     326069 TGACCTCATTCCTATGACC--ATTCTTCTGATCAGTAAAGGTGAGAGAGG 326116
                            i      --   v v   --   i     i     i             
C rnd-5_family-        572 TAACCTCA--CCTCTCACCCCATTTTTCTGGTCAGTGAAGGTGAGAGAGG 525

  scaffold67|si     326117 CAAACCAAGTTTGGAGAATGAAAGTAATAGAATCAT-------------- 326152
                               v iv i           iv iiiv   i    --------------
C rnd-5_family-        524 CAAAGCGTGCTTGGAGAATGAGTGCGGGAGAGTCATGAAGAAGATTCAAG 475

  scaffold67|si     326153 --CT--TGAGCATCGAAAGGTTG--C-T------AATGGAGTGGAGTAGA 326189
                           --  --   v  vi    i    -- - ------  i i iv  i     
C rnd-5_family-        474 CGCTGCTGACCAATGAAAAGTTGGACATCAGAGAAACGAAAGGGGGTAGA 425

  scaffold67|si     326190 TTCCTGGTTACAATGCGTGTATTTACAATGCT-AAGAAAGAATAAGAAGA 326238
                              i      v i vv       iv vvv  i-     i   v  i   i
C rnd-5_family-        424 TTCTTGGTTAGAGTCAGTGTATTCCCCCGGCCGAAGAAGGAAGAAAAAGG 375

  scaffold67|si     326239 CAATGATGATCATATCCACCATTGCCACAAAGAAATTAGTTGACCTTGTG 326288
                                  v        ii v iv  v  v ii i i iv v  v  v  v
C rnd-5_family-        374 CAATGATTATCATATCTGCAACAGCAACCAGAAGACTGTTGGAACTGGTT 325

  scaffold67|si     326289 GAATGATGTGCTAGATATGTCAGGAGATGGAGGACTTGA---GGGAGAGG 326335
                                vi      ii    iv v v  i   v  ivi  ---  i v   
C rnd-5_family-        324 GAATGTCGTGCTAAGTATGCAATGTGACGGATGATACGAATTGGAACAGG 275

  scaffold67|si     326336 TTTCACACAATGAAGGGTTTAATCTTTCTTCTTCCATGCTGCAAACATGC 326385
                              i  v i ii i   vvv    i     i        i    v   i 
C rnd-5_family-        274 TTTTACCCGACAAGGGGGAGAATCCTTCTTTTTCCATGCCGCAACCATAC 225

  scaffold67|si     326386 ACTGGAGACAAAAATAAATAATACCACTAACATTTAACCTTGTGTCTTGG 326435
                           i        ii  i v   vv v   v  iv v      v  vi    v 
C rnd-5_family-        224 GCTGGAGACGGAAGTCAATTTTTCCAATAGAAGTTAACCGTGGATCTTCG 175

  scaffold67|si     326436 GCCCTAAGATGGGGCCAAAACTGCACAACATGCCTTATGTAAGCTTCAGA 326485
                               iv vi   i vv viv   ii    i    v  i           v
C rnd-5_family-        174 GCCCCCATGTGGAGGAACGTCTGTGCAACGTGCCGTACGTAAGCTTCAGC 125

  scaffold67|si     326486 CAACTGATCCCTGATGGGATTGCCATTTGCAGCAAGAATGCAGACACAAA 326535
                            i  i  v   v        v   v  v  ?     vviv v     i  
C rnd-5_family-        124 CGACCGAGCCCGGATGGGATGGCCTTTGGCNGCAAGTTCTCCGACACGAA 75

  scaffold67|si     326536 CTCTGAGGGCAAAGACTTGTACTGCTGGTTCTTTGTCTCAGATGGTTTGG 326585
                              v      i          vii     v        ii  v  i    
C rnd-5_family-         74 CTCGGAGGGCGAAGACTTGTAGCACTGGTACTTTGTCTTGGAGGGCTTGG 25

  scaffold67|si     326586 AGAAAGTGGTTCAGGCCCAGCTCA 326609
                                 v   iv            
C rnd-5_family-         24 AGAAAGGGGTCGAGGCCCAGCTCA 1

Matrix = 20p43g.matrix
Kimura (with divCpGMod) = 30.77
Transitions / transversions = 1.14 (169/148)
Gap_init rate = 0.04 (46 / 1165), avg. gap size = 1.78 (82 / 46)


1284 20.02 0.00 2.75 scaffold67|size628035 326611 326872 (299811) rnd-1_family-1346#Unknown 1 255 (20) m_b1260s001i78 174840

  scaffold67|si     326611 TTGTGAAATTGGTCCACTGTTGCCAAGCAGTGATGGCTTGCCAGTCATTA 326660
                                  ? i         v?v   i              vv  v     
  rnd-1_family-          1 TTGTGAANTCGGTCCACTGANTCCAGGCAGTGATGGCTTGGGAGGCATTA 50

  scaffold67|si     326661 CTAGCAGAGATTCCTTCTTGAAATGTTTCCTGAGTAATGCAAAAGTTGCA 326710
                            i     ?  i   iv    i v           i ii  ii    ii i
  rnd-1_family-         51 CCAGCAGNGACTCCCGCTTGGACTGTTTCCTGAGCAGCGCGGAAGTCACG 100

  scaffold67|si     326711 GAGGAAAGTATCTGCAGCAATGGGTTCCAAAAGCTGATAATGGACATTCT 326760
                            v         iv  i ii i   v   -    i     ?iv        
  rnd-1_family-        101 GCGGAAAGTATTGGCGGTGACGGGGTCC-AAAGTTGATANCCGACATTCT 149

  scaffold67|si     326761 TGGGTAAATAAGGTGAAAGCAAGTCAATGAGCTGAGGCAAAGTAAGATGA 326810
                           v   i    i   i  ?  vi  i         vi   v i  v      
  rnd-1_family-        150 GGGGCAAATGAGGCGANAGGGAGCCAATGAGCTCGGGCCAGGTCAGATGA 199

  scaffold67|si     326811 AAATCACAAGACAAAGCATCAGAAATTTGGTTGCAATTGGAGGCTTCAGA 326860
                                i i      ?       v   v   ------        vi ?  
  rnd-1_family-        200 AAATCGCGAGACAANGCATCAGCAATGTGG------TTGGAGGCGCCNGA 243

  scaffold67|si     326861 AATGGAGTCAAA 326872
                               v       
  rnd-1_family-        244 AATGTAGTCAAA 255

Matrix = 20p43g.matrix
Kimura (with divCpGMod) = 18.84
Transitions / transversions = 1.55 (31/20)
Gap_init rate = 0.03 (7 / 261), avg. gap size = 1.00 (7 / 7)


2345 26.56 4.05 0.79 scaffold67|size628035 327592 328331 (298352) rnd-5_family-1668#Unknown 2 765 (3) m_b1260s001i79 174841

  scaffold67|si     327592 ACAGCCTTGCTGGTACCCCAAGAGT-GTCACCTTGCCAAAGCTTCTTGAA 327640
                                    vv   v     i  ii-      i   iiv          i
  rnd-5_family-          2 ACAGCCTTGAGGGTCCCCCAGGAACAGTCACCCTGCTGCAGCTTCTTGAG 51

  scaffold67|si     327641 GGAGACTGGCTCACAG-TGAGCAGGGGACTCATTGGAATCATTGGGATGG 327689
                           i  ?  ?  i  i i -  v  v     v  iii  vi  i  v   i  
  rnd-5_family-         52 AGANACNGGTTCGCGGCTGCGCTGGGGAGTCGCCGGTGTCGTTTGGACGG 101

  scaffold67|si     327690 AATACATCATCAATGGCATTGAGCAGAATACAATAGACTCTACTAGTATT 327739
                                            i        i    iiii     v  v  i   
  rnd-5_family-        102 AATACATCATCAATGGCGTTGAGCAGGATACGGCGGACTCGACGAGCATT 151

  scaffold67|si     327740 GACATGGAGCAGAGCAAGCACAATAAAATCATCCATGAAAACACCCACGT 327789
                           iiv       v i      v    i  i       ii  ?   i ?    
  rnd-5_family-        152 AGAATGGAGCTGGGCAAGCCCAATGAAGTCATCCACAAANACATCNACGT 201

  scaffold67|si     327790 GATATGAAGATTTTGGTGGAAAAGGGTGTGATGGGTCACAAGCTACTGGC 327839
                           i v iii  ii vv i      v   v v          i   ii v vi
  rnd-5_family-        202 AAGACAGAGGCTGAGATGGAAATGGGAGGGATGGGTCACGAGCCGCGGCT 251

  scaffold67|si     327840 TGTAAAT-GGCAGCAGTTGGGAACATTGGTATAGAGATGTTGAAACA--- 327885
                               i i-     iiii    i   --i v  - i i     vv  i---
  rnd-5_family-        252 TGTAGACAGGCAGTGACTGGGGACA--AGGAT-GGGGTGTTGTCACGTCC 298

  scaffold67|si     327886 AGTTAATGTAATAGCCATGACTGGAAGGAATGAT-GCAGACATAGGTGA- 327933
                              vi v viiiv    iv      i  i i iv- v  iv     -  -
  rnd-5_family-        299 AGTGGAGGAGGCTGCCACCACTGGAGGGGACGGGAGGAGGGATAGG-GAC 347

  scaffold67|si     327934 --TGGCAATGGAGTGGATACAGGAAGCTCATCAAGGTCATGCGAAAGCAA 327981
                           --   ii     i v v v i v   i         v       i  vii
  rnd-5_family-        348 ATTGGTGATGGAATTGTTTCGGCAAGTTCATCAAGGACATGCGAGAGAGG 397

  scaffold67|si     327982 ATC-CATGTTG----TGGT--GTTGTGTTGGCTGACAATGTCTGCAATTG 328024
                              -i   ?  ----   i--  --i ?  ii  i ? i   ?     v 
  rnd-5_family-        398 ATCATATGNTGAATCTGGCAAGT--CGNTGATTGGCNACGTCNGCAATGG 445

  scaffold67|si     328025 TCTCCGTGGCGGTGCAGAAG-TTGGTGGGCTGTTCATCAAACCCATGGGC 328073
                               ?     ?    v    -i?  ?         v  v ?     ?  ?
  rnd-5_family-        446 TCTCNGTGGCNGTGCTGAAGACNGGNGGGCTGTTCTTCCANCCCATNGGN 495

  scaffold67|si     328074 ATGGCCAGAGGGAA-TACAATGATGTTTTT---TTGGCA---GCAGTAGG 328116
                            v i    i  v  - i    ? v vv  i---   v i---        
  rnd-5_family-        496 AGGACCAGGGGTAAGTGCAATNAGGGGTTCTGATTGCCGTCTGCAGTAGG 545

  scaffold67|si     328117 AAAGATAATAACAAGCTTGGAGACATTATCAATATTCAA-ACCCCCAAGG 328165
                           i  v  v ? v         i  ii ii  vi i ? i -ii  v iv  
  rnd-5_family-        546 GAATATCANACCAAGCTTGGGGATGTCGTCTGTGTNCGACGTCCACGCGG 595

  scaffold67|si     328166 TAAAATCCACTACTGATGTCCACTTCGATGAGTTGGACTGACCCAAATGT 328215
                             i  v   ii     ?i   i i i      ?  i  i i    ?iv i
  rnd-5_family-        596 TAGAAGCCATCACTGANATCCGCCTTGATGAGNTGAACCGGCCCANGGGC 645

  scaffold67|si     328216 ----TTAGCAAGCTATATTCTACAAACAATGCAGTCAAGAGCATGGTCAA 328261
                           ----  i  ?   vi?   ii  i? vi    i      i     ii   
  rnd-5_family-        646 GGNGTTGGCNAGCAGNATTTCACGNAGGATGCGGTCAAGGGCATGACCAA 695

  scaffold67|si     328262 ACTGCATTGCTGCCACATCAGCAATTGGGAAGGTACCATCAATGACATCA 328311
                                  v  iv   ?iv ?    v?  ? i?  ?i     v    i? i
  rnd-5_family-        696 ACTGCATGGCCTCCANGGCNGCAAGNGGNAGNGTNTCATCATTGACGNCG 745

  scaffold67|si     328312 TAGAAGCTATCTTTACCAAT 328331
                           ? vv ?? i vv i  ?   
  rnd-5_family-        746 NACCANNTGTAGTCACNAAT 765

Matrix = 20p43g.matrix
Kimura (with divCpGMod) = 29.94
Transitions / transversions = 1.87 (127/68)
Gap_init rate = 0.03 (22 / 739), avg. gap size = 1.64 (36 / 22)


1512 26.24 0.99 0.74 scaffold67|size628035 328358 328760 (297923) rnd-1_family-1252#Unknown 507 910 (1497) m_b1260s001i80 174842

  scaffold67|si     328358 ATACTTGAATGGAAAATGATGAATGCAATTGGGTTGGCAACAGAGATAAA 328407
                                    vi   ivi                v    i      vviiv
  rnd-1_family-        507 ATACTTGAAGAGAAGTCGATGAATGCAATTGGGGTGGCGACAGAGTGGGC 556

  scaffold67|si     328408 AGATAAGAGGTAAGTTTCATAACACAAGGG---CCTTAGTTAACAGAGCT 328454
                           v   iiv   i i i  v v    i     ---   v ?  v  ii    
  rnd-1_family-        557 TGATGGTAGGCAGGCTTGAGAACATAAGGGTGACCTGANTTTACGAAGCT 606

  scaffold67|si     328455 TCTTAGAAAAAACCTCATGAGAAGACTTCATGAATGGTAGCATTCAATGC 328504
                           v i       vvv   vi vv  v  i   v  ii       i       
  rnd-1_family-        607 ACCTAGAAAACCACTCCCGCCAACACCTCAGGAGCGGTAGCACTCAATGC 656

  scaffold67|si     328505 AACACATGGAAAGGTCCAAGTACTTTGCTGTGGTGTAGGGTATCTGTTCA 328554
                            v  vi   vv  i  vivi    ii    vv  i  v  v iv  v   
  rnd-1_family-        657 ACCAAGTGGCCAGATCAGCATACTCCGCTGACGTATATGGGACATGATCA 706

  scaffold67|si     328555 GAAAAATGGGGACACTTGGTGCTGCACTTTGCCCTTTGTATGCTAGGCCA 328604
                            v  i i          v   i      vi-           v  i  v 
  rnd-1_family-        707 GCAAGACGGGGACACTTCGTGTTGCACTGC-CCCTTTGTATGATAAGCAA 755

  scaffold67|si     328605 AGCACCTGGGGGATCCATCAATCTTCAATAGGGAGGCAAGGCACAAATTT 328654
                           i    v    i  v            i--   v     iv  v i   i 
  rnd-1_family-        756 GGCACATGGGAGAGCCATCAATCTTCG--AGGTAGGCAGTGCCCGAATCT 803

  scaffold67|si     328655 CTTTCTTCTTGATACTGTCACACAGTCTCTTGGACTTGATGGCACTTGTC 328704
                              v         vi      iv   v   i               v  i
  rnd-1_family-        804 CTTGCTTCTTGATCTTGTCACGAAGTGTCTCGGACTTGATGGCACTGGTT 853

  scaffold67|si     328705 TTGTG-GCTCCAAAGAGGGAGGTATCAAAGGTGGGATTGACAAGATGAGT 328753
                               i-v v     v     v ii        v     iv v v i i  
  rnd-1_family-        854 TTGTATTCACCAAACAGGGACGCGTCAAAGGTTGGATTATCCACACGGGT 903

  scaffold67|si     328754 TGACTCC 328760
                                  
  rnd-1_family-        904 TGACTCC 910

Matrix = 20p43g.matrix
Kimura (with divCpGMod) = 28.02
Transitions / transversions = 0.88 (49/56)
Gap_init rate = 0.01 (5 / 402), avg. gap size = 1.40 (7 / 5)


667 34.09 6.53 0.00 scaffold67|size628035 328801 328992 (297691) rnd-1_family-1252#Unknown 989 1192 (1215) m_b1260s001i81 174842

  scaffold67|si     328801 CAGGGGCACTGGAAGACAACAAGGCATCCACACTAGCAGCAGCCGCAATC 328850
                                 i v      v   i  v v v ?iv  ivi v     v     i
  rnd-1_family-        989 CAGGGGTAATGGAAGTCAATAACGAAGCNGAACCCACTGCAGCAGCAATT 1038

  scaffold67|si     328851 TTGCCTGAATGAGTGATCAAGTCAGTGATGCCACTGTAACAGAGGAAAGC 328900
                           i i v vvii v     i i    vvi i    i    i i  v   v  
  rnd-1_family-       1039 CTACATTCGCGTGTGATTAGGTCATAAACGCCATTGTAGCGGATGAATGC 1088

  scaffold67|si     328901 TTCTTACAAGTGAGGTTCCCAATATTCCTAGATCTCTGCCATTGTGACGG 328950
                           i   v v i  i         iiii    i  v   v   v vi   i i
  rnd-1_family-       1089 CTCTGAGAGGTAAGGTTCCCAGCGCTCCTGGAGCTCAGCCTTGATGATGA 1138

  scaffold67|si     328951 TCTCCCATGGGTTCCCAACTAGCAAGGCAGGAGCATCACT---------- 328990
                            v    iv    iivvii v ii ivi  iiv iv     ----------
  rnd-1_family-       1139 TATCCCGGGGGTCTGAGGCGAATAGTACAAATGTCTCACTGATCTCTTGT 1188

  scaffold67|si     328991 -CA- 328992
                           -  -
  rnd-1_family-       1189 GCAC 1192

Matrix = 20p43g.matrix
Kimura (with divCpGMod) = 43.04
Transitions / transversions = 1.29 (40/31)
Gap_init rate = 0.01 (2 / 191), avg. gap size = 6.00 (12 / 2)


234 0.49 0.00 0.00 scaffold67|size628035 328993 329197 (297486) (CTT)n#Simple_repeat 1 205 (0) c_b1260s251i3 174843

  scaffold67|si     328993 CTTCTTCTTCTTCTTCTTCTTCTTCTTCTTCTTCTTCTTCTTCTTCTTCT 329042
                                                                             
  (CTT)n#Simple          1 CTTCTTCTTCTTCTTCTTCTTCTTCTTCTTCTTCTTCTTCTTCTTCTTCT 50

  scaffold67|si     329043 TCTTCTTCTTCTTCTTCTTCTTCTTCTTCTTCTTCTTCTTCTTCTTCTTC 329092
                                                                             
  (CTT)n#Simple         51 TCTTCTTCTTCTTCTTCTTCTTCTTCTTCTTCTTCTTCTTCTTCTTCTTC 100

  scaffold67|si     329093 TTCTTCTTCTTCTTCTTCTTCTTCTTCTTCTTCTTCTTCTTCTTCTTCTT 329142
                                                                             
  (CTT)n#Simple        101 TTCTTCTTCTTCTTCTTCTTCTTCTTCTTCTTCTTCTTCTTCTTCTTCTT 150

  scaffold67|si     329143 CTTCTTCTTCTTCTTCTTCTTCTTCTTCTTCTTCTTCTTGTTCTTCTTCT 329192
                                                                  v          
  (CTT)n#Simple        151 CTTCTTCTTCTTCTTCTTCTTCTTCTTCTTCTTCTTCTTCTTCTTCTTCT 200

  scaffold67|si     329193 TCTTC 329197
                                
  (CTT)n#Simple        201 TCTTC 205

Matrix = Unknown
Transitions / transversions = 0.00 (0/1)
Gap_init rate = 0.00 (0 / 204), avg. gap size = 0.0 (0 / 0)


667 34.09 6.53 0.00 scaffold67|size628035 329198 329356 (297327) rnd-1_family-1252#Unknown 1193 1362 (1045) m_b1260s001i81 174842

  scaffold67|si     329198 AAAGAAAACATTGAGGTATAGATACCTCAACTGGAGGTGGTGGACATCAC 329247
                                 vi    v viiii ii v vv v v  v  i    i    v   
  rnd-1_family-       1193 AAAGAATGCATTTACACGCAAGTTCAGCCAGTGTAGATGGTAGACAGCAC 1242

  scaffold67|si     329248 ATAGGGGCTCTGTGATGGGTCCATCCACCATATGAAGTACAAGGAACCTT 329297
                           ii        v   iiv        ii     v    i    i    i i
  rnd-1_family-       1243 GCAGGGGCTCAGTGGCTGGTCCATCTGCCATAGGAAGCACAAAGAACTTC 1292

  scaffold67|si     329298 TTTTCTTATGCTTTCACG--TTCAT--TGCCCTG---TGGTGATAACTG- 329339
                            vi  vv v       i --  ii --   i   ---  iv   v    -
  rnd-1_family-       1293 TGCTCAAAGGCTTTCATGACTTTGTAGTGCTCTGAAATGAAGATCACTGA 1342

  scaffold67|si     329340 -GGGT--TTGGGTGGTAAGA 329356
                           -    --iii  v    i  
  rnd-1_family-       1343 CGGGTGGCCAGGGGGTAGGA 1362

Matrix = 20p43g.matrix
Kimura (with divCpGMod) = 43.04
Transitions / transversions = 1.45 (29/20)
Gap_init rate = 0.04 (6 / 158), avg. gap size = 1.83 (11 / 6)

1084 31.84 6.13 3.07 scaffold67|size628035 329335 329872 (296811) rnd-1_family-1252#Unknown 1401 1954 (453) m_b1260s001i82 174842

  scaffold67|si     329335 AACTGGGGTTTGGGTGGTAAGAAAGCCGGGCTTGGATGAGAACATTGATT 329384
                             v  i   i v  ii  ii   i iivi    v v?  i     v  v 
  rnd-1_family-       1401 AAGTGAGGTCTCGGCAGTGGGAAGGTTTAGCTTTGCNGAAAACATAGAAT 1450

  scaffold67|si     329385 CTACATCAGCAAGACAAATATAAAGGGTACCTGACTGGACTAGATTGATG 329434
                            vi       v  vv i  iivvvv   i  vvv      v     ?  i
  rnd-1_family-       1451 CGGCATCAGCTAGCGAGATGCTTCCGGTGCCACTCTGGACAAGATTNATA 1500

  scaffold67|si     329435 GC----TTGGTGCT-----GCCTCTTGACTG--------------GTGAA 329461
                             ----   i v  -----  viv i  -  --------------     
  rnd-1_family-       1501 GCACGATTGATTCTTTGGAGCGCATCGA-TGTCAGAGTCAGTAAAGTGAA 1549

  scaffold67|si     329462 AAAGATTGCAAAGACTTCCAGCATTCAAAAAGTCAGTGTTGGGCATGATT 329511
                            iiv      i        v  vii   ii    v      v    v  i
  rnd-1_family-       1550 AGGCATTGCAGAGACTTCCTGCTCCCAAGGAGTCCGTGTTGTGCATTATC 1599

  scaffold67|si     329512 CAATCCACCTTATTGGGCTTCTTGACAAAGGATGCTGTGAGTTTGTAGTC 329561
                                v  ivv v ii             v  v  v   i i ii  v  
  rnd-1_family-       1600 CAATCAACTGAAGTAAGCTTCTTGACAAACGAAGCGGTGGGCTCATACTC 1649

  scaffold67|si     329562 -AGGTAGGTTTCTCCTTTCCTGCATAGCTCTGACTGAATAAACCTCTGAA 329610
                           - v    v i     ivvii i iv           i ivvi  i  vi 
  rnd-1_family-       1650 GATGTAGCTCTCTCCCAATTTACGGAGCTCTGACTGGACCCGCCCCTTGA 1699

  scaffold67|si     329611 ACAGACTCAACGTATCCTTTCTCCTCCCCATGGCAAAATTTCTCCAAATA 329660
                           iv    i  i v      iv   i vv  v       i ii v   i  v
  rnd-1_family-       1700 GGAGACCCAGCCTATCCTCACTCTTAGCCTTGGCAAAGTCCCGCCAGATT 1749

  scaffold67|si     329661 AGCAGAAGGCTGGCTTCAGTTTCAACTTGGACAAATAAT-GACACAAGGT 329709
                           vvii    iiii  i   v  vvv     --- i     - i        
  rnd-1_family-       1750 TTTGGAAGATCAGCCTCACTTGGCACTTG---AGATAATCGGCACAAGGT 1796

  scaffold67|si     329710 ATTGCACTT-TCAGTGCATAACCACTTTGAGAGAGAGACT--TGCTTCTC 329756
                           i        -  ii - vi     i     i v   vi  --i    ii 
  rnd-1_family-       1797 GTTGCACTTGTCGAT-CCCAACCATTTTGAAACAGATGCTGCCGCTTTCC 1845

  scaffold67|si     329757 TGTCTGTTTGCCCTCTTTGGC--CTCATATTGGCTGCTGGATAATGATCT 329804
                             ---------    i  i  --i  ---    iiv  v    i  v   
  rnd-1_family-       1846 TG---------CCTCCTTAGCAATTC---TTGGTCTCTTGATAGTGCTCT 1883

  scaffold67|si     329805 CCC---TACTAGTAGAGATTTGACAAGCCCACAGTAATTTGATTGTGTTG 329851
                           i  --- i  i   i  iviv    iv   i i i      ii    i  
  rnd-1_family-       1884 TCCTTTTGCTGGTAAAGGACAGACAGCCCCGCGGCAATTTGGCTGTGCTG 1933

  scaffold67|si     329852 TATGTTGAGAGGGGTGGGATT 329872
                           i     i v  vv  v     
  rnd-1_family-       1934 CATGTTAACAGCCGTTGGATT 1954

Matrix = 20p43g.matrix
Kimura (with divCpGMod) = 40.55
Transitions / transversions = 1.34 (95/71)
Gap_init rate = 0.05 (26 / 537), avg. gap size = 1.92 (50 / 26)


2201 12.32 2.44 3.28 scaffold67|size628035 329874 330242 (296441) genome_1_5438#DNA 1 366 (392) m_b1260s001i83 174844

  scaffold67|si     329874 GGCTGTGACTTGGTTGGGCAGATAGAGAATAGAGAATAGG-TTTTTTATC 329922
                                              vi                   -         
  genome_1_5438          1 GGCTGTGACTTGGTTGGGCCAATAGAGAATAGAGAATAGGTTTTTTTATC 50

  scaffold67|si     329923 GCTAAATAGTGCTATCGGTCTATTCGGCCTAAAAATTTGTGACTTTGTTC 329972
                              i  v   v                  -      i i           
  genome_1_5438         51 GCTGAAAAGTTCTATCGGTCTATTCGGCC-AAAAATCTATGACTTTGTTC 99

  scaffold67|si     329973 CCTCCAATAGACCGATAGATAGTCAATTTCTATTCTCTATTCGTTTTCGG 330022
                               v     i  i i      i    i               v   i  
  genome_1_5438        100 CCTCGAATAGGCCAACAGATAGCCAATCTCTATTCTCTATTCGGTTTTGG 149

  scaffold67|si     330023 CGAATTCAAATAGACCAATAGAGGGTGCTATTCGGTGGGTCGAATAGCCA 330072
                               v  i                          i             v 
  genome_1_5438        150 CGAAATCGAATAGACCAATAGAGGGTGCTATTCGATGGGTCGAATAGCGA 199

  scaffold67|si     330073 TTTGAGAATAGGCCAATAGCTCTTTTTCGTCACCGCGACCACCAATTTTC 330122
                           v v        i         i     i  i   i -       vi iv 
  genome_1_5438        200 ATAGAGAATAGACCAATAGCTTTTTTTTGTTACCAC-ACCACCATCTCAC 248

  scaffold67|si     330123 CACGACAATCGTGGCAATCCACCACACAATCGTCACACAATCACAACACA 330172
                                        i v   i    i     --  -   ---    ---- 
  genome_1_5438        249 CACGACAATCGTGACCATCTACCATACAAT--TC-CAC---CACA----A 288

  scaffold67|si     330173 ACAATCACGACATGTGCACCAACGCATCA--------CGCAACAAACAGA 330214
                                  i      i        i     --------        i    
  genome_1_5438        289 ACAATCATGACATGCGCACCAACACATCAACACATCGCGCAACAAGCAGA 338

  scaffold67|si     330215 AAGCCACGGAAGATGTTGGCACTGTTTT 330242
                           v       iv         v v    i 
  genome_1_5438        339 CAGCCACGACAGATGTTGGAAATGTTCT 366

Matrix = 20p43g.matrix
Kimura (with divCpGMod) = 12.98
Transitions / transversions = 1.75 (28/16)
Gap_init rate = 0.04 (14 / 368), avg. gap size = 1.50 (21 / 14)


2822 20.87 6.66 6.66 scaffold67|size628035 330623 331433 (295250) C genome_12_5761#LTR/Gypsy (779) 811 1 m_b1260s001i84 174845

  scaffold67|si     330623 ATGATGGCAACCAATGCAACAATCAAATTAATGAAAACGGCAATGGCCCA 330672
                            i            ii       v     i i  vi i         v  
C genome_12_576        811 ACGATGGCAACCAACACAACAATGAAATTGACGACGATGGCAATGGCACA 762

  scaffold67|si     330673 CGCAATTGTAAGTGACAAGGATGGACAACAAACACAACAATTGTTGAATA 330722
                            i    v  i   ------------    v           ii---    
C genome_12_576        761 CACAATAGTGAGT------------CAACCAACACAACAATCA---AATA 727

  scaffold67|si     330723 GATGACAACGGCAATGGCAAGAACTAACACAACAATAAAGAAATTGACAA 330772
                             v iii i     ii   v    i    v    v---      i   i 
C genome_12_576        726 GAGGGTGATGGCAACAGCATGAACCAACAAAACAC---AGAAATCGACGA 680

  scaffold67|si     330773 CAAATGCCACTGTTTCTTCAGCGG------------ACAA---------- 330800
                            i   i i            i i ------------    ----------
C genome_12_576        679 CGAATACTACTGTTTCTTCAACAGTCCTCAAAAGCAACAATCAAATTTCA 630

  scaffold67|si     330801 ----AAACG----CAGCAATCAAATGTCAAATTAAACAATAGCACCAATT 330842
                           ----     ----  i       vi       i   ii v    v    i
C genome_12_576        629 GATCAAACGAAAGCAACAATCAACCGTCAAATCAAATGAAAGCAACAATC 580

  scaffold67|si     330843 GAATTGAGTTGATTTTG---GGAC------AATGCA---ACCAAACAATA 330880
                           i   v   i vi     ---    ------  v   --- ii i vii i
C genome_12_576        579 AAATGGAGCTTGTTTTGAAAGGACGTGACAAAAGCATGAATTAGAGGGTG 530

  scaffold67|si     330881 TTAATTGCTGTGGGAAGTCTCTTCTTTCTTGTTGATTGTTGTATGAAAGC 330930
                              v i i       vi i     v  i                 vv   
C genome_12_576        529 TTATTCGTTGTGGGATATTTCTTCATTTTTGTTGATTGTTGTATGCTAGC 480

  scaffold67|si     330931 AGTGGAATCCGGTCCGGGTCTCAATCAACGTCATACTTGA-AAAATGGGT 330979
                                 v   ----  ---------- v         v i-      iii
C genome_12_576        479 AGTGGATTCC----CG----------ACCGTCATACTGGGGAAAATGAAC 444

  scaffold67|si     330980 TGTGGCATGGTGAGAGGTTTAGTTCTCCATGAATATCTTGATTTGTCTTA 331029
                           i   i       v  i    v                    v  v    v
C genome_12_576        443 CGTGACATGGTGTGAAGTTTTGTTCTCCATGAATATCTTGAATTCTCTTT 394

  scaffold67|si     331030 ATTGCTCCTGGGATATTGTTGTCTTGAGTGTGCTTGTGGATTATGTGGCG 331079
                             v  v             i i            v            i v
C genome_12_576        393 ATGGCACCTGGGATATTGTCGCCTTGAGTGTGCTAGTGGATTATGTGACT 344

  scaffold67|si     331080 ACCGAAATGTTATATCTCCAATAGTTCTTGTTCGGTAGGGAGATTTACGA 331129
                           i  i     v      vv    v     vv  i  v   v     i----
C genome_12_576        343 GCCAAAATGATATATCGGCAATTGTTCTGTTTTGGGAGGCAGATTC---- 298

  scaffold67|si     331130 TGATGCGGTGGAAGTGGTCATGGTCGCAATCTCTCGGTTGTAATAATAT- 331178
                           -----        i  i       v   ------------  i      -
C genome_12_576        297 -----CGGTGGAAATGATCATGGTGGCA------------TAGTAATATG 265

  scaffold67|si     331179 --TTTATT-TGTATG---TTATGTTT---ACGTGCTAGTTTTTTTCACGT 331219
                           --   i  -      ---   iv   ---i v    ii     iv i  v
C genome_12_576        264 TTTTTGTTATGTATGATATTACTTTTCTAGCTTGCTGATTTTTCACGCGA 215

  scaffold67|si     331220 TCACATCTAGACCTTCATTGTACATCTAAATTCTATTACATATAATATTA 331269
                            v  ii v       iv  v            i         i   iv  
C genome_12_576        214 TAACGCCGAGACCTTTCTTCTACATCTAAATTTTATTACATACAATGGTA 165

  scaffold67|si     331270 CATCTTTGAATGTTTAAAGGTAGAGTAAATTGCTATCACTCTTTTGAGCT 331319
                           v    v  i               v    v v    ii    v   i   
C genome_12_576        164 AATCTATGGATGTTTAAAGGTAGACTAAAGTCCTATTGCTCTATTGGGCT 115

  scaffold67|si     331320 ATTCTCTGTTGGAGCAATTCAACGTTGTCACGATTTTTGATGAGTAGAGG 331369
                               v     v      viv   v      i  iv  i viv i    ii
C genome_12_576        114 ATTCGCTGTTCGAGCAAACGAACCTTGTCATGACATTCGTCTAATAGAAA 65

  scaffold67|si     331370 TTAATTTTTTTTATACGCCAAAATC-CTATTCTCTATTCTCTATTGGTCC 331418
                                      -  v        vv-                  iv i  
C genome_12_576         64 TTAATTTTTTT-ATTCGCCAAAAAAGCTATTCTCTATTCTCTATCCGCCC 16

  scaffold67|si     331419 AACCAAGTCACAGCC 331433
                                          
C genome_12_576         15 AACCAAGTCACAGCC 1

Matrix = 20p43g.matrix
Kimura (with divCpGMod) = 22.37
Transitions / transversions = 1.29 (89/69)
Gap_init rate = 0.08 (67 / 810), avg. gap size = 1.61 (108 / 67)


1261 30.28 3.76 0.00 scaffold67|size628035 331447 331872 (294811) rnd-1_family-1252#Unknown 1966 2407 (0) m_b1260s001i85 174842

  scaffold67|si     331447 AGTAATGTAAGATGAGCTCATGGGAACAGCTCAGGAGCCATGGATTTC-- 331494
                              i   v     i           ii i iv  v iv iv     ? --
  rnd-1_family-       1966 AGTGATGAAAGATAAGCTCATGGGAGTAACCAAGTAAGCGAGGATTNCGG 2015

  scaffold67|si     331495 -----TGATG-TAAAGCA-AAAGAGTGACATACGCTG----CCTA-CAAT 331532
                           -----i ii - ii    -   v v v vi  iv   ---- v  - iii
  rnd-1_family-       2016 GCAACCGGCGATGGAGCAGAAACATTCAAGTATTCTGAGCTCATATCGGC 2065

  scaffold67|si     331533 GA-TTGACAATGGGTGATTGCCACCTGAAAGAAGCAGATAAGACAGAAGC 331581
                            i-i  i i i          v  i  i   v v vii v i vii i  
  rnd-1_family-       2066 GGGCTGGCGACGGGTGATTGCAACTTGGAAGTACCTAGTCAAAGGAAGGC 2115

  scaffold67|si     331582 ACATCTCATCTTT-CCAACTGCTTCAATCTGAGGTACGATTGTGACAAAG 331630
                                 v vi i -  iv v     i  i       v   v   v     
  rnd-1_family-       2116 ACATCTGAGTTCTACCGTCAGCTTCGATTTGAGGTAGGATGGTGTCAAAG 2165

  scaffold67|si     331631 TAGAAATGAGCAGTAGCATCATCAGGATGGGGAAGAAATAGACCAACATT 331680
                                 i v vi  vi ?i    i  v    iv     v  i       v
  rnd-1_family-       2166 TAGAAACGTGGGGTCACNCCATCGGGCTGGGATAGAAAAAGGCCAACATA 2215

  scaffold67|si     331681 CTGGAATGGGATGGGGATGATTTTGTAGACAATGACTGCTTCAGTTTCAG 331730
                              i             ii  i  vii     v      i  i  v    
  rnd-1_family-       2216 CTGAAATGGGATGGGGACAATCTTTCGGACAAGGACTGCCTCGGTATCAG 2265

  scaffold67|si     331731 AATCTCCAGCAGCCAAAGGACCAATCATATAATCAGGATCAAGCTCTCCA 331780
                           v      v   i v          i    vi iii  i   ivv     v
  rnd-1_family-       2266 CATCTCCTGCAACAAAAGGACCAACCATAAGACTGGGGTCAGTATCTCCT 2315

  scaffold67|si     331781 GATAGTGCCGCCTTCGGGGCAGGGATGACCCACATCAGAACTTGTTTGGT 331830
                            vi     i     ii         i iiv iv i   i  i  v     
  rnd-1_family-       2316 GCCAGTGCTGCCTTTAGGGCAGGGACGGTACGAACCAGGACCTGATTGGT 2365

  scaffold67|si     331831 AATGTGGTGAAATGCATTGCCAGGAATTTCAAGCAAACTACC 331872
                           ii v  i  i  v  ?v vvi      i  v vi        
  rnd-1_family-       2366 GGTTTGATGGAAGGCNGTCGTAGGAATCTCCACTAAACTACC 2407

Matrix = 20p43g.matrix
Kimura (with divCpGMod) = 34.52
Transitions / transversions = 1.48 (77/52)
Gap_init rate = 0.02 (8 / 425), avg. gap size = 2.00 (16 / 8)


540 24.83 3.18 2.53 scaffold67|size628035 332003 332159 (294524) rnd-5_family-1670#Unknown 242 399 (0) m_b1260s001i86 174846

  scaffold67|si     332003 GCTAGGTGTAGGCTCCATGATGGGGATTACATGCGGGTTAAGCAAACAGG 332052
                              i       v    iv i       i  iv   v v vi         
  rnd-5_family-        242 GCTGGGTGTAGTCTCCGAGGTGGGGATCACGAGCGTGATCGGCAAACAGG 291

  scaffold67|si     332053 GAACTAAAGCTAGCTATGTGCAGTAGAGGCATGAGGGGTGCTCTCACAGC 332102
                             i  i         ivi   i iiv        v vvv   vvv  v  
  rnd-5_family-        292 GAGCTGAAGCTAGCTGAATGCGGCGCAGGCATGACGTTGGCTGGAACTGC 341

  scaffold67|si     332103 TCCAAAAG---ATG--GGGGGAGAAGGGACAGCAGCCATATATGGTGATG 332147
                                ii ---   --  i    i         i   ----        i
  rnd-5_family-        342 TCCAAGGGCATATGGAGGAGGAGGAGGGACAGCGGCC----ATGGTGATA 387

  scaffold67|si     332148 ATATAGCAAGCA 332159
                               iv i    
  rnd-5_family-        388 ATATGCCGAGCA 399

Matrix = 20p43g.matrix
Kimura (with divCpGMod) = 24.26
Transitions / transversions = 1.24 (21/17)
Gap_init rate = 0.04 (6 / 156), avg. gap size = 1.50 (9 / 6)


438 25.86 4.58 8.79 scaffold67|size628035 332163 332446 (294237) C rnd-1_family-1369#Unknown (189) 461 189 m_b1260s001i87 174838

  scaffold67|si     332163 GGCTGATTAAAACTGA-AAATTATTCACCTAAATATCATAATGGTGTGCT 332211
                             i           iv-       v --- i vi -  ivi v       
C rnd-1_family-        461 GGTTGATTAAAACTACTAAATTATGC---TGACCA-CACTGTTGTGTGCT 416

  scaffold67|si     332212 T-GGTTTTTATCTGGCTTATCAGTAATTTATTGACCTTTGAACTAAGGAT 332260
                            -     iv    v v iv    i  v    vii v v    v i     
C rnd-1_family-        415 TAGGTTTCAATCTTGATCTTCAGCAAATTATGAGCATGTGAAATGAGGAT 366

  scaffold67|si     332261 GAAAATGG-AGGAAATGATTTGGTTATGGCATGGTTTTGCTAGATGTGTC 332309
                                   - i i v  v  i--  v  i           vv v      
C rnd-1_family-        365 GAAAATGGCAAGGATTGTTTC--TTTTGACATGGTTTTGCATGTTGTGTC 318

  scaffold67|si     332310 CATGATGTGAATTCTCCTAAATTTTTGTGCT--CCAAAACTAA-----TT 332352
                             i -  ----------- i      -  v --   ii i  i-----  
C rnd-1_family-        317 CACG-TG-----------AGATTTTT-TGGTAACCAGGATTAGACTTTTT 281

  scaffold67|si     332353 GGAATAGACAAAAATCATTTGGAATGAACCACAGTGTCGTAGAAT-TGAA 332401
                           v v i--- v      v  i   iviiii   i v  i  -    -  vi
C rnd-1_family-        280 TGTAC---CCAAAATCCTTCGGAGGAGGTCACGGAGTTGT-GAATGTGTG 235

  scaffold67|si     332402 AAGGATACCCTTCAAAAACAA-ATGGAT-TGGACAAGAGTCACAGAA 332446
                             i           v   i  -i i   -    - i        i  
C rnd-1_family-        234 AAAGATACCCTTCACAAATAAGGTAGATATGGA-AGGAGTCACAAAA 189

Matrix = 20p43g.matrix
Kimura (with divCpGMod) = 30.46
Transitions / transversions = 1.31 (38/29)
Gap_init rate = 0.11 (32 / 283), avg. gap size = 1.16 (37 / 32)


264 22.83 0.00 3.51 scaffold67|size628035 332538 332596 (294087) C rnd-1_family-1369#Unknown (593) 57 1 m_b1260s001i88 174838

  scaffold67|si     332538 AATTTTGCTGACTGGCCACGAAGGCACTTCAAGTTCCCACTCAAAGTCAG 332587
                            i         vi  i  ii   -               - ii   iii 
C rnd-1_family-         57 AGTTTTGCTGAGCGGTCATAAAG-CACTTCAAGTTCCCA-TTGAAGCTGG 10

  scaffold67|si     332588 TGACAGCAG 332596
                                i i 
C rnd-1_family-          9 TGACAACGG 1

Matrix = 20p43g.matrix
Kimura (with divCpGMod) = 24.43
Transitions / transversions = 12.00 (12/1)
Gap_init rate = 0.03 (2 / 58), avg. gap size = 1.00 (2 / 2)


269 26.67 1.33 0.00 scaffold67|size628035 332717 332791 (293892) C rnd-5_family-616#Unknown (0) 76 1 m_b1260s001i89 174847

  scaffold67|si     332717 AGGAACTG-GTTTTTTTGGCAACTTGACAGATTCCTAACTGAATAAACAA 332765
                                 i - v v       i i iv  i        vv iv  v ?vv 
C rnd-5_family-         76 AGGAACCGAGATATTTTGGCGATTCTACGGATTCCTATGTACATTANATA 27

  scaffold67|si     332766 CCAGAAATTTGGCAACATCTTGATTC 332791
                                        i i   ii i   
C rnd-5_family-         26 CCAGAAATTTGGCGATATCCCGGTTC 1

Matrix = 20p43g.matrix
Kimura (with divCpGMod) = 24.61
Transitions / transversions = 1.22 (11/9)
Gap_init rate = 0.01 (1 / 74), avg. gap size = 1.00 (1 / 1)


240 24.65 0.00 2.90 scaffold67|size628035 332928 332998 (293685) C rnd-1_family-241#Unknown (0) 455 387 m_b1260s001i90 174848

  scaffold67|si     332928 GAATGCAAAAGAAGCCCTTGATTGTGCAAGAAAATCAACAAAGACACATG 332977
                              v  v  i   ii        v   ii       vv  v  vv i   
C rnd-1_family-        455 GAAGGCTAAGGAAATCCTTGATTTTGCGGGAAAATCTTCATAGTAATATG 406

  scaffold67|si     332978 TTTGAAGACATGGTGTATCTT 332998
                               --v     i     i  
C rnd-1_family-        405 TTTG--CACATGATGTATTTT 387

Matrix = 20p43g.matrix
Kimura (with divCpGMod) = 28.05
Transitions / transversions = 0.89 (8/9)
Gap_init rate = 0.03 (2 / 70), avg. gap size = 1.00 (2 / 2)


329 26.73 4.95 0.00 scaffold67|size628035 334483 334583 (292100) C rnd-5_family-2867#Unknown (423) 107 2 m_b1260s001i91 174849

  scaffold67|si     334483 GAAGAAAGATCATGTAAATATCCC-TTCTTTGACTGTCATAATGCTGGGC 334531
                              v vi  ii     i       -  i      viiv   v  vv   i
C rnd-5_family-        107 GAATATGGACTATGTAGATATCCCATTTTTTGACAACGATATTGGGGGGT 58

  scaffold67|si     334532 TGATGTATACTCCTACATGTGAATTACTCTAGCT----AAAAATCTCACA 334577
                           iiv i        ?  i  v    v   vi    ----          ii
C rnd-5_family-         57 CATTATATACTCCNACGTGGGAATGACTACAGCTCAAGAAAAATCTCATG 8

  scaffold67|si     334578 TTGTAG 334583
                               i 
C rnd-5_family-          7 TTGTGG 2

Matrix = 20p43g.matrix
Kimura (with divCpGMod) = 31.26
Transitions / transversions = 1.45 (16/11)
Gap_init rate = 0.02 (2 / 100), avg. gap size = 2.50 (5 / 2)


12 22.42 0.00 2.70 scaffold67|size628035 336390 336427 (290256) (TTAATGA)n#Simple_repeat 1 37 (0) m_b1260s252i3 174850

  scaffold67|si     336390 TTAATCATCAATTATGCATGATTAATGATGTTGTGATT 336427
                                v  i   v  vv            - vi     
  (TTAATGA)n#Si          1 TTAATGATTAATGATTAATGATTAATGAT-TAATGATT 37

Matrix = Unknown
Transitions / transversions = 0.40 (2/5)
Gap_init rate = 0.03 (1 / 37), avg. gap size = 1.00 (1 / 1)


1412 11.55 7.96 6.27 scaffold67|size628035 338698 338831 (287852) C genome_1_17335#DNA (0) 803 680 m_b1260s001i92 174851

  scaffold67|si     338698 CAACTTCCTGGAAAACCACGGACTCGGTGTGACCCGGTGTGACCCGGTGT 338747
                                                                   ----------
C genome_1_1733        803 CAACTTCCTGGAAAACCACGGACTCGGTGTGACCCGGTGT---------- 764

  scaffold67|si     338748 CACGCTCGGGTACTTTGGGATAAGGAAAATTTCAAAATTAGTCCGTTTCT 338797
                                          i                                  
C genome_1_1733        763 CACGCTCGGGTACTTCGGGATAAGGAAAATTTCAAAATTAGTCCGTTTCT 714

  scaffold67|si     338798 CCGACTTGGCCTTACTTGTTCGCGTAACCGAGTG 338831
                                                             
C genome_1_1733        713 CCGACTTGGCCTTACTTGTTCGCGTAACCGAGTG 680

Matrix = 20p43g.matrix
Kimura (with divCpGMod) = 10.49
Transitions / transversions = 1.00 (1/0)
Gap_init rate = 0.08 (10 / 133), avg. gap size = 1.00 (10 / 10)


78 7.96 0.00 0.00 scaffold67|size628035 338832 338937 (287746) (ACTTGGTGTC)n#Simple_repeat 1 106 (0) c_b1260s251i4 174852

  scaffold67|si     338832 ACTTGGTTTCACTTGGTGTCACTCGGTTTCACTTGGTGTCACTCGGTTTC 338881
                                  v               i   v               i   v  
  (ACTTGGTGTC)n          1 ACTTGGTGTCACTTGGTGTCACTTGGTGTCACTTGGTGTCACTTGGTGTC 50

  scaffold67|si     338882 ACTTGGTGTCACTTGGTTTCACTTGGTGTCACTCGGTTTCACTTGGTGTC 338931
                                            v               i   v            
  (ACTTGGTGTC)n         51 ACTTGGTGTCACTTGGTGTCACTTGGTGTCACTTGGTGTCACTTGGTGTC 100

  scaffold67|si     338932 ACTTGG 338937
                                 
  (ACTTGGTGTC)n        101 ACTTGG 106

Matrix = Unknown
Transitions / transversions = 0.60 (3/5)
Gap_init rate = 0.00 (0 / 105), avg. gap size = 0.0 (0 / 0)


1412 11.55 7.96 6.27 scaffold67|size628035 338938 339113 (287570) C genome_1_17335#DNA (124) 679 488 m_b1260s001i92 174851

  scaffold67|si     338938 ACTCGGTGTCAC-----GTCACTCTGTGTCACTCGGTTTCACGTGTTGTC 338982
                              i   v    -----       v  v     i  -     v  v    
C genome_1_1733        679 ACTTGGTTTCACTTGGTGTCACTCGGTTTCACTTGG-TTCACTTGGTGTC 631

  scaffold67|si     338983 ACTCCGTTTCACTTGGTTTCACTT------GGTGTCACA-CGTTTCGT-- 339023
                               v            v      ------        i- ii iv  --
C genome_1_1733        630 ACTCGGTTTCACTTGGTGTCACTTGGACTCGGTGTCACGTCACTCGGTGT 581

  scaffold67|si     339024 --CTAAATTTGACTTGTTTAGATAACCT-TTA-CACT-GTTCTTACTTTT 339068
                           --  vii   v   i v  --- v  i -  i-    - v i i  --  
C genome_1_1733        580 CACTCGGTTTCACTCGGTT---TCACTTGTTGTCACTCGGTTTCAC--TT 536

  scaffold67|si     339069 AAT-TCAAGTCTT-GTTTTACTTGGTGTCACTTGG----ACTCGGTGTTA 339112
                           ii -   ---  i-    i                ----   iv    i 
C genome_1_1733        535 GGTGTCA---CTCGGTTTCACTTGGTGTCACTTGGTTTCACTTTGTGTCA 489

  scaffold67|si     339113 C 339113
                            
C genome_1_1733        488 C 488

Matrix = 20p43g.matrix
Kimura (with divCpGMod) = 10.49
Transitions / transversions = 1.36 (19/14)
Gap_init rate = 0.11 (20 / 175), avg. gap size = 1.70 (34 / 20)


80 8.36 0.00 0.87 scaffold67|size628035 339114 339229 (287454) (GTCACTCGGT)n#Simple_repeat 1 115 (0) c_b1260s251i5 174853

  scaffold67|si     339114 GTCACTCGGTTTCACTCGGTGTCACTCGGTTTCACTTGGTGTCACTCGGT 339163
                                     v                   v     i             
  (GTCACTCGGT)n          1 GTCACTCGGTGTCACTCGGTGTCACTCGGTGTCACTCGGTGTCACTCGGT 50

  scaffold67|si     339164 GTCACTCGGTGTCACTAGGTGTCACTTTGGCGTCACTCGGTTTCACTTGG 339213
                                           v        - i  i          v     i  
  (GTCACTCGGT)n         51 GTCACTCGGTGTCACTCGGTGTCAC-TCGGTGTCACTCGGTGTCACTCGG 99

  scaffold67|si     339214 TGTCACTTGGTGTCAC 339229
                                  i        
  (GTCACTCGGT)n        100 TGTCACTCGGTGTCAC 115

Matrix = Unknown
Transitions / transversions = 1.25 (5/4)
Gap_init rate = 0.01 (1 / 115), avg. gap size = 1.00 (1 / 1)


1533 8.83 4.44 10.03 scaffold67|size628035 339230 339367 (287316) genome_11_13808#LTR/ERV1 530 668 (0) m_b1260s001i93 174854

  scaffold67|si     339230 CGAAGCCAGGTAGTCGTGGATTCTCAG--TCTTCTCTGCGTGTCGGGCGG 339277
                                                      --                     
  genome_11_138        530 CGAAGCCAGGTAGTCGTGGATTCTCAGAGTCTTCTCTGCGTGTCGGGCGG 579

  scaffold67|si     339278 AGTATTTTTTCTCCGTTCCGAGAAAAAAAGACCACTCGGTGTTACTTGGA 339327
                                                               i             
  genome_11_138        580 AGTATTTTTTCTCCGTTCCGAGAAAAAAAGACCACTTGGTGTTACTTGGA 629

  scaffold67|si     339328 TACATTTCATTGCCAAAAAAACAGGTTTTTCAGGAAGTTG 339367
                                  i      -              i          
  genome_11_138        630 TACATTTTATTGCC-AAAAAACAGGTTTTCCAGGAAGTTG 668

Matrix = 20p43g.matrix
Kimura (with divCpGMod) = 7.92
Transitions / transversions = 1.00 (3/0)
Gap_init rate = 0.01 (2 / 137), avg. gap size = 1.50 (3 / 2)


872 5.41 0.89 0.89 scaffold67|size628035 339370 339481 (287202) C genome_1_17335#DNA (9) 794 683 m_b1260s001i94 174855

  scaffold67|si     339370 GGATAACCATGGACTCAGTGTGACCCGGTGTCACGCTCGGGTACTTCGGG 339419
                              v     i      i                                 
C genome_1_1733        794 GGAAAACCACGGACTCGGTGTGACCCGGTGTCACGCTCGGGTACTTCGGG 745

  scaffold67|si     339420 ATAAGGAAAATTTCAAAATTAGTCCGTTTCTCCGACTTGGCCTTACTTTC 339469
                                                                           vi
C genome_1_1733        744 ATAAGGAAAATTTCAAAATTAGTCCGTTTCTCCGACTTGGCCTTACTTGT 695

  scaffold67|si     339470 TC-CGTTAGCCGA 339481
                             -  -  i    
C genome_1_1733        694 TCGCG-TAACCGA 683

Matrix = 20p43g.matrix
Kimura (with divCpGMod) = 3.89
Transitions / transversions = 2.00 (4/2)
Gap_init rate = 0.02 (2 / 111), avg. gap size = 1.00 (2 / 2)


3518 7.73 0.21 0.86 scaffold67|size628035 339463 339932 (286751) rnd-1_family-581#Unknown 1 467 (0) m_b1260s001i95 174856

  scaffold67|si     339463 TACTTTCTCCGTTAGCCGATAAGTCGGCCAGCAGATCTCATCGTGTTAAT 339512
                                       i                  --       i         
  rnd-1_family-          1 TACTTTCTCCGTCAGCCGATAAGTCGGCCAG--GATCTCACCGTGTTAAT 48

  scaffold67|si     339513 TTACTGTGTTCAATTTCTGTGACGTGTCAAGACGATCGGAGTAAAATATC 339562
                                  --  i    i                             v   
  rnd-1_family-         49 TTACTGT--TCGATTTTTGTGACGTGTCAAGACGATCGGAGTAAAAAATC 96

  scaffold67|si     339563 CTTAATTCTTTTCCATTCCACGAGGAAAA-ATCTAGACTAGACGACAAAA 339611
                                        v               -            i       
  rnd-1_family-         97 CTTAATTCTTTTCAATTCCACGAGGAAAAAATCTAGACTAGATGACAAAA 146

  scaffold67|si     339612 AAGTAATCGTGTTTCCTCATTTCTCGCGTCAGATTCCATCTTGAGAGCTC 339661
                                             i              v      ?         
  rnd-1_family-        147 AAGTAATCGTGTTTCCTCGTTTCTCGCGTCAGAATCCATCNTGAGAGCTC 196

  scaffold67|si     339662 CAGCTGCTGCACTCTGATTTTTGCACATCACCATGATTGTTTCCGGTTCC 339711
                              i           v                         ?   v    
  rnd-1_family-        197 CAGTTGCTGCACTCTCATTTTTGCACATCACCATGATTGTTNCCGTTTCC 246

  scaffold67|si     339712 TTCGATGCCTCCCCCCAATTGCACTCACAGCACCCATCGCGATGATGCCC 339761
                           iv   i            v                      ii       
  rnd-1_family-        247 CGCGACGCCTCCCCCCAAGTGCACTCACAGCACCCATCGCGGCGATGCCC 296

  scaffold67|si     339762 CCTCTTCACCAATCGCTTCGCAAACTCATCGAGAACCATTTGCCCTGCTC 339811
                                          ?       i       ?v    i            
  rnd-1_family-        297 CCTCTTCACCAATCGNTTCGCAAGCTCATCGNCAACCGTTTGCCCTGCTC 346

  scaffold67|si     339812 GCAGTGTCGAGTTCCAATGAGGGCAAATAAAAAAGTCCATCAACACTTGT 339861
                           v  ?i            ?i             i        i   ii v 
  rnd-1_family-        347 TCANCGTCGAGTTCCAANAAGGGCAAATAAAAGAGTCCATCGACATCTCT 396

  scaffold67|si     339862 GATCGATGGACTCTACACATTATGTAATCACCGGGTAAGTTCGCTGTTTT 339911
                                    ? ?  i i   v    ivv    i                 
  rnd-1_family-        397 GATCGATGGNCNCTGCGCATGATGTGCACACCAGGTAAGTTCGCTGTTTT 446

  scaffold67|si     339912 ATGAATTGTTCGATGATGATT 339932
                           ?                    
  rnd-1_family-        447 NTGAATTGTTCGATGATGATT 467

Matrix = 20p43g.matrix
Kimura (with divCpGMod) = 6.38
Transitions / transversions = 1.77 (23/13)
Gap_init rate = 0.01 (5 / 469), avg. gap size = 1.00 (5 / 5)

1874 13.24 0.33 0.99 scaffold67|size628035 339723 340027 (286656) rnd-1_family-916#Unknown 1 303 (14) m_b1260s001i96 174856

  scaffold67|si     339723 CCCCCAATTGCACTCACAGCACCCATCGCGATGATGCCCCCTCTTCACCA 339772
                                  v                      ii                  
  rnd-1_family-          1 CCCCCAAGTGCACTCACAGCACCCATCGCGGCGATGCCCCCTCTTCACCA 50

  scaffold67|si     339773 ATCGCTTCGCAAACTCATCGAGAACCATTTGCCCTGCTCGCAGTGTCGAG 339822
                               ?       i       ?v    i            v  ?i      
  rnd-1_family-         51 ATCGNTTCGCAAGCTCATCGNCAACCGTTTGCCCTGCTCTCANCGTCGAG 100

  scaffold67|si     339823 TTCCAATGAGGGCAAATAAAAAAGTCCATCAACACTTGTGATCGATGGAC 339872
                                 ?i             i        i   ii v          ? 
  rnd-1_family-        101 TTCCAANAAGGGCAAATAAAAGAGTCCATCGACATCTCTGATCGATGGNC 150

  scaffold67|si     339873 TCTACACATTATGTAATCACCGGGTAAGTTCGCTGTTTTATGAATTGTTC 339922
                           ?  i i   v    ivv    i            v v  v          
  rnd-1_family-        151 NCTGCGCATGATGTGCACACCAGGTAAGTTCGCTTTGTTTTGAATTGTTC 200

  scaffold67|si     339923 GATGATGATTACTTCTCTTTTCAATTATACTT-ACTAACATTATAACTCG 339971
                                    ---  ?  i     ?   ii i -         i v i  i
  rnd-1_family-        201 GATGATGAT---TTNTCCTTTCANTTACGCCTAACTAACATTGTTATTCA 247

  scaffold67|si     339972 TTATCAAATTTAGACTACATCATCCCCTCGATCTGCTTCCAATGCACCAT 340021
                             v          v               vv          v    i  v
  rnd-1_family-        248 TTTTCAAATTTAGTCTACATCATCCCCTCCTTCTGCTTCCACTGCATCAA 297

  scaffold67|si     340022 CGAAAC 340027
                           v     
  rnd-1_family-        298 AGAAAC 303

Matrix = 20p43g.matrix
Kimura (with divCpGMod) = 12.79
Transitions / transversions = 1.22 (22/18)
Gap_init rate = 0.01 (4 / 304), avg. gap size = 1.00 (4 / 4)


519 17.95 8.55 0.00 scaffold67|size628035 339955 340071 (286612) C rnd-1_family-1149#Unknown (0) 127 1 m_b1260s001i97 174857

  scaffold67|si     339955 ACTAACATTATAACTCGTTATCAAATTTAGACTACATCATCCCCTCGATC 340004
                                    i v i  i  v          v               vv  
C rnd-1_family-        127 ACTAACATTGTTATTCATTTTCAAATTTAGTCTACATCATCCCCTCCTTC 78

  scaffold67|si     340005 TGCTTCCAATGCACC---------ATCGAAACTATCCCAGTAGAAATCAA 340045
                                   v    i --------- i    ivi        v       v
C rnd-1_family-         77 TGCTTCCACTGCATCAAAGAAACGACCGAAGACATCCCAGTCGAAATCAT 28

  scaffold67|si     340046 CCGGTAAG-TTCTGTCATCCGCAATTT 340071
                            v      -    v    ii  i    
C rnd-1_family-         27 CAGGTAAGTTTCTTTCATTTGCGATTT 1

Matrix = 20p43g.matrix
Kimura (with divCpGMod) = 19.56
Transitions / transversions = 0.91 (10/11)
Gap_init rate = 0.02 (2 / 116), avg. gap size = 5.00 (10 / 2)


622 9.28 4.12 0.00 scaffold67|size628035 340073 340169 (286514) C rnd-5_family-961#Unknown (0) 733 633 m_b1260s001i98 174858

  scaffold67|si     340073 CATTGCACAACCATTGATCAGTTCCAATTCGTCCC-TGCTAGATGCTCTC 340121
                                   v i         i              -  i           
C rnd-5_family-        733 CATTGCACCATCATTGATCAATTCCAATTCGTCCCTTGTTAGATGCTCTC 684

  scaffold67|si     340122 TGTATTGTTGTG---TATTGTATAGTTTGGTGTTCTGTCGACTATATTTC 340168
                                       ---        v          v    ? iii      
C rnd-5_family-        683 TGTATTGTTGTGTATTATTGTATTGTTTGGTGTTGTGTCNATCGTATTTC 634

  scaffold67|si     340169 A 340169
                            
C rnd-5_family-        633 A 633

Matrix = 20p43g.matrix
Kimura (with divCpGMod) = 8.89
Transitions / transversions = 2.00 (6/3)
Gap_init rate = 0.02 (2 / 96), avg. gap size = 2.00 (4 / 2)


1574 9.09 3.81 2.08 scaffold67|size628035 340158 340393 (286290) C rnd-1_family-1164#Unknown (0) 249 10 m_b1260s001i99 174859

  scaffold67|si     340158 GACTATATTTCAATTTTGTTGCATGAAAGGGGCAAAGAGAATGAAAGGCC 340207
                             i v                   v  i            v         
C rnd-1_family-        249 GATTCTATTTCAATTTTGTTGCATCAAGGGGGCAAAGAGATTGAAAGGCC 200

  scaffold67|si     340208 CACACCAGTCCAACAACCACGAACTACTTTTGCCTAGAAGAAACCTGATG 340257
                           v    -  i     ---      -        v ?               
C rnd-1_family-        199 GACAC-AGCCCAAC---CACGAA-TACTTTTGACNAGAAGAAACCTGATG 155

  scaffold67|si     340258 AAGTCAAATCAGGTTTGGTTGTGCTTTATTGTTTCCTTTTTCGTTGCTTT 340307
                                i           v                             i  
C rnd-1_family-        154 AAGTCGAATCAGGTTTGTTTGTGCTTTATTGTTTCCTTTTTCGTTGCCTT 105

  scaffold67|si     340308 TCATTAACCCACTCACCATCCTGTCCAACATGTTT-------GCAAGGAA 340350
                               i  i                i          -------     v  
C rnd-1_family-        104 TCATCAATCCACTCACCATCCTGTTCAACATGTTTTCTCCAAGCAAGCAA 55

  scaffold67|si     340351 GAAGGAAGCGCTGATGCTTGACG--GCTGTCTGCGTTGATTGTCG 340393
                                    i   i    i    --     i    i       i 
C rnd-1_family-         54 GAAGGAAGCACTGGTGCTCGACGGTGCTGTTTGCGCTGATTGTTG 10

Matrix = 20p43g.matrix
Kimura (with divCpGMod) = 8.91
Transitions / transversions = 2.00 (14/7)
Gap_init rate = 0.03 (7 / 235), avg. gap size = 2.00 (14 / 7)


2299 16.46 2.39 3.74 scaffold67|size628035 340398 340858 (285825) rnd-5_family-303#Unknown 38 492 (2) m_b1260s001i100 174860

  scaffold67|si     340398 TGCACCACTCTCCTCACCTTACA-CCTCCACATCCACAGTGAGCATGTTG 340446
                                 v       vv  i  i -  i  v       i    i       
  rnd-5_family-         38 TGCACCTCTCTCCTGTCCCTATANCCCCCCCATCCACGGTGAACATGTTG 87

  scaffold67|si     340447 TTTGACTTCGGCACTCACTCCTTGCTCTACAATTGTTGTGTGACGCCATT 340496
                             i     v ?     i   v     i   i                   
  rnd-5_family-         88 TTCGACTTAGNCACTCGCTCATTGCTTTACGATTGTTGTGTGACGCCATT 137

  scaffold67|si     340497 GCTGTTGATTGTTGTTTTGTCATGAGTTATGAGAGATGTTATTTCTGTTG 340546
                                         v      -------i    i   v  vvv v     
  rnd-5_family-        138 GCTGTTGATTGTTGGTTTGTC-------GTGAGGGATTTTTGGTATGTTG 180

  scaffold67|si     340547 ATGATGGAGAAAAAATAAAACTCCTATCGTTCATCTTCATCTTCGACCAT 340596
                           v        vi     i          v ------   i         i 
  rnd-5_family-        181 TTGATGGAGTGAAAATGAAACTCCTATGG------TTCGTCTTCGACCGT 224

  scaffold67|si     340597 CCTTGCTTTTCTCAC-------ACTTATCAAATATTGTTGCAATATCAAT 340639
                                   i      -------    v         ?     --      
  rnd-5_family-        225 CCTTGCTTCTCTCACACCTCTAACTTCTCAAATATTNTTGCA--ATCAAT 272

  scaffold67|si     340640 CCTCCAGATTCTCAATCCAACATCCATTTCCCCCCAACATACCCAACTAG 340689
                                  v      ii            ii         v          
  rnd-5_family-        273 CCTCCAGCTTCTCAGCCCAACATCCATTCTCCCCCAACAAACCCAACTAG 322

  scaffold67|si     340690 ATTGTCAAATAATGGATGTGTTTTGCTGTCATGGAATTTTAAATAAGGGC 340739
                             i   i   i       vv    v  i  v  ?v     -- i  ?iv 
  rnd-5_family-        323 ATCGTCGAATGATGGATGGCTTTTTCTATCCTGNCATTTT--ACAANATC 370

  scaffold67|si     340740 AACT---AACCGTAAAATTGTTTCACATTTCACTGGACTTACCCACGAAA 340786
                           i   ---   v       v i vi          v    i    ?i    
  rnd-5_family-        371 GACTCGAAACAGTAAAATGGCTGTACATTTCACTCGACTCACCCNTGAAA 420

  scaffold67|si     340787 AGGCTTGTCGAATCTTCTCTCTGTGAATATCGAATGCATTTGTTCAGCCC 340836
                            i   v               i i   vi       v   ii       v
  rnd-5_family-        421 AAGCTGGTCGAATCTTCTCTCCGCGAAAGTCGAATGAATTCATTCAGCCG 470

  scaffold67|si     340837 ATTGTAAATAAATCACATTGCC 340858
                             v?      vi       i  
  rnd-5_family-        471 ATGNTAAATATGTCACATTACC 492

Matrix = 20p43g.matrix
Kimura (with divCpGMod) = 15.78
Transitions / transversions = 1.15 (39/34)
Gap_init rate = 0.04 (20 / 460), avg. gap size = 1.40 (28 / 20)


1853 9.16 0.00 0.80 scaffold67|size628035 340863 341115 (285568) rnd-1_family-1324#Unknown 1 251 (4) m_b1260s001i101 174861

  scaffold67|si     340863 TGATGACCGAAGAGGAATGAGGGGGAGCGAGTGATAATTGTATTTCCTAC 340912
                              i               ?                          i   
  rnd-1_family-          1 TGACGACCGAAGAGGAATGNGGGGGAGCGAGTGATAATTGTATTTCTTAC 50

  scaffold67|si     340913 AATAAATTAAAATCACTCACGCATTCTAAAATGTCAACCTAATTGCTTGT 340962
                                            i  v         ?        v   i      
  rnd-1_family-         51 AATAAATTAAAATCACTTACTCATTCTAAANTGTCAACCGAATCGCTTGT 100

  scaffold67|si     340963 TTTCGTTGTAATTGTTTTTTGCCTTTGATAGAAGACGGGACAGGATGTTG 341012
                                  iii     v             i   i  v        i  v 
  rnd-1_family-        101 TTTCGTTACGATTGTGTTTTGCCTTTGATGGAAAACCGGACAGGACGTGG 150

  scaffold67|si     341013 ACGCGTCAGTGGTGGGGGGGAGGCATTGGCGAGCATGCAGCAGCTTTGTT 341062
                           i  i               --                             
  rnd-1_family-        151 GCGTGTCAGTGGTGGGGGG--GGCATTGGCGAGCATGCAGCAGCTTTGTT 198

  scaffold67|si     341063 TACGCTGCTACGAGGCCGATCGGCGCCATGGTCATATGCCTTCTCCTAAT 341112
                                           v                  vv  iv   ? i   
  rnd-1_family-        199 TACGCTGCTACGAGGCGGATCGGCGCCATGGTCATCGGCTGTCTNCCAAT 248

  scaffold67|si     341113 AAA 341115
                              
  rnd-1_family-        249 AAA 251

Matrix = 20p43g.matrix
Kimura (with divCpGMod) = 8.24
Transitions / transversions = 1.56 (14/9)
Gap_init rate = 0.01 (2 / 252), avg. gap size = 1.00 (2 / 2)


1165 12.29 0.00 0.00 scaffold67|size628035 341117 341295 (285388) rnd-1_family-683#Unknown 1 179 (0) m_b1260s001i102 174862

  scaffold67|si     341117 ATAATATTAAAAATCATTGACCGACGTCTTTAGAAAAAGCATATTTTTCC 341166
                                v  i          v     i    v      ?   v        
  rnd-1_family-          1 ATAATTTTGAAAATCATTGCCCGACATCTTGAGAAAANGCAGATTTTTCC 50

  scaffold67|si     341167 GGAAATTATGCTATGACTATATTGTTATTTAACAGTTTTACAATTTTTCT 341216
                                 v            v   i   i     i v      v i     
  rnd-1_family-         51 GGAAATAATGCTATGACTAAATTATTACTTAACGGATTTACACTCTTTCT 100

  scaffold67|si     341217 GTGCTATACGTCAGCAAAAAGCAGAAAATTAAATTTACCAGTAAAGAACC 341266
                              i  i              vv            ?  i        v  
  rnd-1_family-        101 GTGTTACACGTCAGCAAAAAGGCGAAAATTAAATTNACTAGTAAAGATCC 150

  scaffold67|si     341267 TGGCCGACTTATCAGCTAACGGAGGTCAT 341295
                                        i   i           
  rnd-1_family-        151 TGGCCGACTTATCGGCTGACGGAGGTCAT 179

Matrix = 20p43g.matrix
Kimura (with divCpGMod) = 12.40
Transitions / transversions = 1.00 (11/11)
Gap_init rate = 0.00 (0 / 178), avg. gap size = 0.0 (0 / 0)


2254 3.53 0.00 3.87 scaffold67|size628035 341290 341584 (285099) C genome_1_17335#DNA (97) 706 423 m_b1260s001i103 174855

  scaffold67|si     341290 GGTCATACTTGTTCGCGTAACCGAGTGACTTGGTTTCACTTGGTGTCACT 341339
                             i v                                             
C genome_1_1733        706 GGCCTTACTTGTTCGCGTAACCGAGTGACTTGGTTTCACTTGGTGTCACT 657

  scaffold67|si     341340 CGGTTCCACTTGGCGTCACTCGGTTCCACTTGGTGCCACTCGGTTTCACT 341389
                                i       ----------- i         i              
C genome_1_1733        656 CGGTTTCACTTGG-----------TTCACTTGGTGTCACTCGGTTTCACT 618

  scaffold67|si     341390 TGGTGTCACTTGGACTCGGTGTCACGTCACTCGGTGTCACTCGGTTTCAC 341439
                                                                             
C genome_1_1733        617 TGGTGTCACTTGGACTCGGTGTCACGTCACTCGGTGTCACTCGGTTTCAC 568

  scaffold67|si     341440 TCGGTTTCACTTGTTGTCACTCGGTTTCACTTGTTGTCACTTGGTTTCAC 341489
                                                            v       i        
C genome_1_1733        567 TCGGTTTCACTTGTTGTCACTCGGTTTCACTTGGTGTCACTCGGTTTCAC 518

  scaffold67|si     341490 TTGGTGTCACTTGGTTTCACTTGGTGTCACACGTTTCGTCTAAATTTGAC 341539
                                                 v                           
C genome_1_1733        517 TTGGTGTCACTTGGTTTCACTTTGTGTCACACGTTTCGTCTAAATTTGAC 468

  scaffold67|si     341540 TTATTTAGATAACCATTTCACTGTTCTTATTTCAAGTCCTTTTAC 341584
                                            v                    i      
C genome_1_1733        467 TTATTTAGATAACCATTACACTGTTCTTATTTCAAGTCTTTTTAC 423

Matrix = 20p43g.matrix
Kimura (with divCpGMod) = 3.28
Transitions / transversions = 1.50 (6/4)
Gap_init rate = 0.04 (11 / 294), avg. gap size = 1.00 (11 / 11)


2721 11.34 0.00 1.51 scaffold67|size628035 341623 342025 (284658) C rnd-1_family-157#Unknown (0) 2228 1832 m_b1260s001i104 174863

  scaffold67|si     341623 ATACTTGTTTGCTGCACCCATTTTCACCATGCATTGTCCGCAACCAACTC 341672
                                          i                                  
C rnd-1_family-       2228 ATACTTGTTTGCTGCGCCCATTTTCACCATGCATTGTCCGCAACCAACTC 2179

  scaffold67|si     341673 ACAGCAAGCATTCAATTAAATAGTTGGGCCACGGCCTACCACCACTTCTC 341722
                                                 v  i--        i?            
C rnd-1_family-       2178 ACAGCAAGCATTCAATTAAATACTTA--CCACGGCCCNCCACCACTTCTC 2131

  scaffold67|si     341723 AGTCCATACCCTGAATGTGCACCTGCCCCCTCACACATCTCAAAGCATAC 341772
                           i i  ii vv      v      i        ?          ?  iv  
C rnd-1_family-       2130 GGCCCGCAGACTGAATTTGCACCCGCCCCCTCNCACATCTCAANGCGAAC 2081

  scaffold67|si     341773 AACAAAGGCTAGTGACAAACATCAAAAATCGTAATGTAAGAGCTAATGTT 341822
                                vi     i i viii-  i?---   i? v         i? ?i 
C rnd-1_family-       2080 AACAACAGCTAGCGGCCGGT-TCGN---TCGCNAGGTAAGAGCTGNTNCT 2035

  scaffold67|si     341823 TTCCCTTTTTGCTAGTTTATTGTCACGCTTGAATATATTTTCAATTAAAC 341872
                            i       i  ?               i    v               i
C rnd-1_family-       2034 TCCCCTTTTCGCNAGTTTATTGTCACGCCTGAAAATATTTTCAATTAAAT 1985

  scaffold67|si     341873 ACTTACCTGGCTGCTTGACGGGAACAAGCACATCTCAGTCCCCTGACCGA 341922
                                      i   i              i     i    ? ?      
C rnd-1_family-       1984 ACTTACCTGGCCGCTCGACGGGAACAAGCATATCTCGGTCCNCNGACCGA 1935

  scaffold67|si     341923 TCAACACCTGCCCCAACACACATCTCGAAGCTGTCGTCAATAGCAAACAG 341972
                             i     i                      i ?          i     
C rnd-1_family-       1934 TCGACACCCGCCCCAACACACATCTCGAAGCCGNCGTCAATAGCGAACAG 1885

  scaffold67|si     341973 CAACAACAACCCGTGAGGTAAGAACTTGATTTTCCCCCTTTTCATGAAGT 342022
                             i          i         ii                   i     
C rnd-1_family-       1884 CAGCAACAACCCGCGAGGTAAGAGTTTGATTTTCCCCCTTTTCACGAAGT 1835

  scaffold67|si     342023 TTA 342025
                              
C rnd-1_family-       1834 TTA 1832

Matrix = 20p43g.matrix
Kimura (with divCpGMod) = 7.92
Transitions / transversions = 4.00 (36/9)
Gap_init rate = 0.01 (6 / 402), avg. gap size = 1.00 (6 / 6)


10611 1.82 0.08 0.99 scaffold67|size628035 342017 343241 (283442) C rnd-1_family-157#Unknown (1014) 1214 1 m_b1261s001i5 174864

  scaffold67|si     342017 TGAAGTTTATGAGCCTCCCCACAAACACATCTTGAAGTAAACATCAATGG 342066
                                ? ---  i                   i     v        i  
C rnd-1_family-       1214 TGAAGNT---GAACCTCCCCACAAACACATCTCGAAGTCAACATCAACGG 1168

  scaffold67|si     342067 GTAGCAGCTGCACCAATGCTAAGGCAAGAGATTTCTTCCTGCTCCATTTC 342116
                                              i                             -
C rnd-1_family-       1167 GTAGCAGCTGCACCAATGCCAAGGCAAGAGATTTCTTCCTGCTCCATTT- 1119

  scaffold67|si     342117 TTATATGATTCCTTTCCACTTGAATCCTTACCACCCGACTCCTCACAACC 342166
                                                                         i   
C rnd-1_family-       1118 TTATATGATTCCTTTCCACTTGAATCCTTACCACCCGACTCCTCACGACC 1069

  scaffold67|si     342167 ATCCATATCTCAGTCTCCCGACAGAAGTTGGGACACATATCTTGAATGCA 342216
                                                 v              ?        i   
C rnd-1_family-       1068 ATCCATATCTCAGTCTCCCGACCGAAGTTGGGACACANATCTTGAACGCA 1019

  scaffold67|si     342217 ACAGCAACAGGGCCCAGCTTTGCCAATGTAGCTATAACATATTGATTCTT 342266
                                                                  v  i       
C rnd-1_family-       1018 ACAGCAACAGGGCCCAGCTTTGCCAATGTAGCTATAACAGATCGATTCTT 969

  scaffold67|si     342267 TCTCCCTTGTTTCAGATGCTTCTGGTCACGTCTCACACAAATTTCCAATA 342316
                             i    i                             v            
C rnd-1_family-        968 TCCCCCTCGTTTCAGATGCTTCTGGTCACGTCTCACAAAAATTTCCAATA 919

  scaffold67|si     342317 AAATACTTAACTACCCACTCCAC-AGAAAAACCATAGCTCAATTCCCAAT 342365
                                      v           -                      ----
C rnd-1_family-        918 AAATACTTAACAACCCACTCCACGAGAAAAACCATAGCTCAATTCC---- 873

  scaffold67|si     342366 TCCTAAACAGTTGGATTGGTCCATTATTCCAAGGGAATGGGATGTTATTT 342415
                           ---               v           ?                   
C rnd-1_family-        872 ---TAAACAGTTGGATTGTTCCATTATTCCNAGGGAATGGGATGTTATTT 826

  scaffold67|si     342416 CTTTTTATTGCTTCTTGTGTGAACTGGAGTAAATAATAATTGTGTCTTCT 342465
                                                   ii                        
C rnd-1_family-        825 CTTTTTATTGCTTCTTGTGTGAACCAGAGTAAATAATAATTGTGTCTTCT 776

  scaffold67|si     342466 GCTCCCATCTATTTGTTTGAACCACAAAATTTGTTTTTTGACAACTAGTA 342515
                                                                             
C rnd-1_family-        775 GCTCCCATCTATTTGTTTGAACCACAAAATTTGTTTTTTGACAACTAGTA 726

  scaffold67|si     342516 TGAATGACTAAAATTACTTTATGTTACTGTTCCAAATGACTGACAGTTGC 342565
                                             v                               
C rnd-1_family-        725 TGAATGACTAAAATTACTGTATGTTACTGTTCCAAATGACTGACAGTTGC 676

  scaffold67|si     342566 ATTAAAAACCTTAATGGCCTTCAGTGCTCCAGAGCTACTGAAAATCACTA 342615
                                                                             
C rnd-1_family-        675 ATTAAAAACCTTAATGGCCTTCAGTGCTCCAGAGCTACTGAAAATCACTA 626

  scaffold67|si     342616 TTCTTTTACTAATTACTGGGGTCTTCTTCATAACCGATTATATGGATCCT 342665
                                                                        i    
C rnd-1_family-        625 TTCTTTTACTAATTACTGGGGTCTTCTTCATAACCGATTATATGGGTCCT 576

  scaffold67|si     342666 TACTCCCAGAACCAGCCCAACATTCATGGAGTAAGTGCATGGTGCCATAG 342715
                                                                             
C rnd-1_family-        575 TACTCCCAGAACCAGCCCAACATTCATGGAGTAAGTGCATGGTGCCATAG 526

  scaffold67|si     342716 GATGTCCACCTTGTAATAGCATTCATGGTACGATTGTAATGTGTGTGATT 342765
                                                                             
C rnd-1_family-        525 GATGTCCACCTTGTAATAGCATTCATGGTACGATTGTAATGTGTGTGATT 476

  scaffold67|si     342766 CTTAATTTAATTCTTCCACTCAAGCATCACTTCATAAATTTAGTTGCAAA 342815
                                                                             
C rnd-1_family-        475 CTTAATTTAATTCTTCCACTCAAGCATCACTTCATAAATTTAGTTGCAAA 426

  scaffold67|si     342816 CAGAACTTATTGCATCTGGAACATATTTTTTACTTCATCAATCATGTGTT 342865
                                                                             
C rnd-1_family-        425 CAGAACTTATTGCATCTGGAACATATTTTTTACTTCATCAATCATGTGTT 376

  scaffold67|si     342866 TGACTTCTTTATCAAGGAGAGGGCTGTAACTATGATAGGGGGAATACCTC 342915
                                                                             
C rnd-1_family-        375 TGACTTCTTTATCAAGGAGAGGGCTGTAACTATGATAGGGGGAATACCTC 326

  scaffold67|si     342916 CTACTTTTGCAGCCATTGAACTGATGTCTCCTTCTCCTTACTTTTTTGTT 342965
                                                                             
C rnd-1_family-        325 CTACTTTTGCAGCCATTGAACTGATGTCTCCTTCTCCTTACTTTTTTGTT 276

  scaffold67|si     342966 ACTGTTGTTATACTTTTCCACCTTCTATTTAGCCTTCTGCCATCTTATGT 343015
                                                                             
C rnd-1_family-        275 ACTGTTGTTATACTTTTCCACCTTCTATTTAGCCTTCTGCCATCTTATGT 226

  scaffold67|si     343016 TACAACTAAAGCAATGTGTTTCTGTGTACAAGATTTCTATTGACTTCAAC 343065
                                                                             
C rnd-1_family-        225 TACAACTAAAGCAATGTGTTTCTGTGTACAAGATTTCTATTGACTTCAAC 176

  scaffold67|si     343066 AAAAAATTATCTCTAAGAGTAAGGACCCATGTAATCAGATAGGAAGCATG 343115
                                 -                                           
C rnd-1_family-        175 AAAAAA-TATCTCTAAGAGTAAGGACCCATGTAATCAGATAGGAAGCATG 127

  scaffold67|si     343116 GTTCCATAGGATTTCCACCTTGTAATGTGTACAGATCTTGTTTCATTGTT 343165
                                                                             
C rnd-1_family-        126 GTTCCATAGGATTTCCACCTTGTAATGTGTACAGATCTTGTTTCATTGTT 77

  scaffold67|si     343166 GCTGTTGATCTCATTTTTCACCTACAATTACAATCTATCTTCATCTTGGC 343215
                                                                             
C rnd-1_family-         76 GCTGTTGATCTCATTTTTCACCTACAATTACAATCTATCTTCATCTTGGC 27

  scaffold67|si     343216 GAGACATTCCAGACAATTTCCCTGGA 343241
                           i       i              i  
C rnd-1_family-         26 AAGACATTTCAGACAATTTCCCTAGA 1

Matrix = 20p43g.matrix
Kimura (with divCpGMod) = 1.39
Transitions / transversions = 2.14 (15/7)
Gap_init rate = 0.01 (13 / 1224), avg. gap size = 1.00 (13 / 13)


1205 18.07 1.40 17.59 scaffold67|size628035 343242 343597 (283086) C genome_1_17335#DNA (0) 803 497 m_b1261s001i6 174865

  scaffold67|si     343242 CAACTTCCTGGAAAACCATTGACTCGGTGATACTTTGAGTTACTCTTGGG 343291
                                             iv         vv  iiv v  i  v  i   
C genome_1_1733        803 CAACTTCCTGGAAAACCACGGACTCGGTGTGACCCGGTGTCACGCTCGGG 754

  scaffold67|si     343292 TTTTCTGGGACAAGGATAAGGGATTTTTTAAAGGTAGTCCATTTCTCCAA 343341
                            vi ii    i     v  ------   i   iv      i       i 
C genome_1_1733        753 TACTTCGGGATAAGGAAAA------TTTCAAAATTAGTCCGTTTCTCCGA 710

  scaffold67|si     343342 CTCGGCCTTAGCTGTGTTCGCTCAGTTATGACCTGGATGTTCTTGGTTGT 343391
                           ------   i  -----------------------------   iv    
C genome_1_1733        709 ------CTTGGC-----------------------------CTTACTTGT 695

  scaffold67|si     343392 TAGCACCGGAGTATCTGAGTGCTTTTGGTTTCACTCAGTTTCACTCAGTG 343441
                            v  ------   v i     vi  -         ii  v      i  v
C genome_1_1733        694 TCGC------GTAACCGAGTGACTT-GGTTTCACTTGGTGTCACTCGGTT 652

  scaffold67|si     343442 TCACTCAGTTTCTCTTGGTGTCACTAGATGTCACTTGGTGTCACTTGGAC 343491
                                ii   - v            v i v                    
C genome_1_1733        651 TCACTTGGTT-CACTTGGTGTCACTCGGTTTCACTTGGTGTCACTTGGAC 603

  scaffold67|si     343492 TTGGTGTCACTCAGTGTCGCTTGGTGTCACTCAGTGTCACTTGG----AC 343537
                            i        -----   i  i          i  v     i  ----  
C genome_1_1733        602 TCGGTGTCAC-----GTCACTCGGTGTCACTCGGTTTCACTCGGTTTCAC 558

  scaffold67|si     343538 TCGGTGTCACTCGATTTCACTTGGTGTCCCTCGGTTTTACTTGGTGTTAC 343587
                            i v         i              v        i         i  
C genome_1_1733        557 TTGTTGTCACTCGGTTTCACTTGGTGTCACTCGGTTTCACTTGGTGTCAC 508

  scaffold67|si     343588 TTGG-TTCACT 343597
                               -      
C genome_1_1733        507 TTGGTTTCACT 497

Matrix = 20p43g.matrix
Kimura (with divCpGMod) = 15.53
Transitions / transversions = 1.52 (32/21)
Gap_init rate = 0.16 (56 / 355), avg. gap size = 1.05 (59 / 56)


468 16.90 0.00 0.00 scaffold67|size628035 343598 343668 (283015) rnd-1_family-413#Unknown 1 71 (2318) m_b1261s001i7 174866

  scaffold67|si     343598 CAGATGGTCTGATTCCACAGGGCTGAACTCCACAAAATTGTTTGTGCGAC 343647
                                           i i         v  i i i   v ii i ?   
  rnd-1_family-          1 CAGATGGTCTGATTCCGCGGGGCTGAACGCCGCGAGATTTTCCGCGNGAC 50

  scaffold67|si     343648 TGTTTTGGCACCACAAATGGG 343668
                                    i        v  
  rnd-1_family-         51 TGTTTTGGCGCCACAAATTGG 71

Matrix = 20p43g.matrix
Kimura (with divCpGMod) = 8.63
Transitions / transversions = 3.00 (9/3)
Gap_init rate = 0.00 (0 / 70), avg. gap size = 0.0 (0 / 0)

10560 9.81 2.87 0.38 scaffold67|size628035 343625 345159 (281524) rnd-1_family-350#Unknown 1 1573 (0) m_b1261s001i8 174866

  scaffold67|si     343625 CTCCACAAAATTGTTTGTGCGACTGTTTTGGCACCACAAATGGGAGTCCG 343674
                                 i        i i                      i         
  rnd-1_family-          1 CTCCACGAAATTGTTCGCGCGACTGTTTTGGCACCACAAACGGGAGTCCG 50

  scaffold67|si     343675 CATTCATATGGACCACAAATTAACCCCCCTACATGCAGACAGACCACAAA 343724
                            i      i                                         
  rnd-1_family-         51 CGTTCATACGGACCACAAATTAACCCCCCTACATGCAGACAGACCACAAA 100

  scaffold67|si     343725 AGAAGTTTCATTGTGTTTTAGGAGTGATAAAGTACAGTACAATACCATTG 343774
                                                     v i                     
  rnd-1_family-        101 AGAAGTTTCATTGTGTTTTAGGAGTGTTGAAGTACAGTACAATACCATTG 150

  scaffold67|si     343775 CATTACATCATGCTCCACACAGACAAACCACACAATGAACATATTAATAT 343824
                                        v                                    
  rnd-1_family-        151 CATTACATCATGCGCCACACAGACAAACCACACAATGAACATATTAATAT 200

  scaffold67|si     343825 TCACACCACCCACAATCACAATACCACCACAACATCAAGTTTTTTTCTCG 343874
                                               i           v                 
  rnd-1_family-        201 TCACACCACCCACAATCACAGTACCACCACAAAATCAAGTTTTTTTCTCG 250

  scaffold67|si     343875 AATGAAACTTCTGATATTGCCTGAGAGCGAACCGAATCACTCTTTTATTT 343924
                                  v   i                     i                
  rnd-1_family-        251 AATGAAAGTTCCGATATTGCCTGAGAGCGAACCAAATCACTCTTTTATTT 300

  scaffold67|si     343925 GGCATTGGC-ATATCATATATTGCCGAATCACTGTTAAGAATTGTAAATG 343973
                               ?    -                    i v         ii-     
  rnd-1_family-        301 GGCANTGGCTATATCATATATTGCCGAATCGCGGTTAAGAATCA-AAATG 349

  scaffold67|si     343974 ATATGCAGAGTTGTGCGTTGGTGGGGCGAGATTCATGTGTG-GCACCTAG 344022
                             ?        i   iv iv   vv      vv    v i -        
  rnd-1_family-        350 ATNTGCAGAGTCGTGTTTCTGTGTCGCGAGAAGCATGGGCGTGCACCTAG 399

  scaffold67|si     344023 TTTAACATAAA-CAATCACGAATCTAACCAGGAAAAAGCTAACAATGGCC 344071
                           v          - i i        v                v        
  rnd-1_family-        400 GTTAACATAAAACGACCACGAATCGAACCAGGAAAAAGCTATCAATGGCC 449

  scaffold67|si     344072 CTGTTGCCAA---------------------CCCACAAGAAGTATAATTG 344100
                                     ---------------------   ?            i  
  rnd-1_family-        450 CTGTTGCCAAGATTCTCGCGATTGCNTGATTCCCNCAAGAAGTATAACTG 499

  scaffold67|si     344101 CCTTCTGCTGTGTTCTACCACTGAGAAATGCACAACTCTCTGGTTTCTTT 344150
                                      i     --    i    i  i       ii i?      
  rnd-1_family-        500 CCTTCTGCTGTATTCTA--ACTGGGAAACGCGCAACTCTTCGANTTCTTT 547

  scaffold67|si     344151 CAAATTTTGAGATTCAATAGAAAGAAAGGTTGACTTGTCATGCATGCAAA 344200
                                  i      v                 v   v      i   i  
  rnd-1_family-        548 CAAATTTCGAGATTGAATAGAAAGAAAGGTTGCCTTTTCATGCGTGCGAA 597

  scaffold67|si     344201 CCACTAGATGTTACTATACACCAAAAACGAAATGTAATAGGAAGTTGAGA 344250
                             --                       v     i i    i    i    
  rnd-1_family-        598 CC--TAGATGTTACTATACACCAAAAAGGAAATATGATAGAAAGTCGAGA 645

  scaffold67|si     344251 GGGCGGGATAATTGAGACATTGTACTTCATCTGGTTTATAGAAAAGTATA 344300
                               i        -              v      ii ?i v      ii
  rnd-1_family-        646 GGGCAGGATAATT-AGACATTGTACTTCCTCTGGTCCANGGTAAAGTACG 694

  scaffold67|si     344301 AATGAATTGTAATTGTGAATTATTCTGAATTCACCACAGCAAAGAGTAAA 344350
                              v    i        ?      ii            iv     v ? i
  rnd-1_family-        695 AATTAATTATAATTGTGNATTATTTCGAATTCACCACAAAAAAGATTNAG 744

  scaffold67|si     344351 GAAAACATCATAGCAATACAGAACACAAATCCAGCCCCATCATACTAAAA 344400
                                    v v  v i                    i            
  rnd-1_family-        745 GAAAACATCTTTGCCACACAGAACACAAATCCAGCCCTATCATACTAAAA 794

  scaffold67|si     344401 ACAATGCCAAACCAAGAACAACCCCATACAAAGATCAATGCCACACCAAG 344450
                           i   i              i                i             
  rnd-1_family-        795 GCAACGCCAAACCAAGAACGACCCCATACAAAGATCGATGCCACACCAAG 844

  scaffold67|si     344451 AATGATGGTACATCAAT-CCAATGCCACACAAAGAACCACACCATACACC 344499
                               i           v-i                               
  rnd-1_family-        845 AATGGTGGTACATCAAGATCAATGCCACACAAAGAACCACACCATACACC 894

  scaffold67|si     344500 AATAGGGCCATCACACCACAAAGGACAAAAAGACACGCCACATAGAAATT 344549
                                 i                    v              i       
  rnd-1_family-        895 AATAGGACCATCACACCACAAAGGACACAAAGACACGCCACACAGAAATT 944

  scaffold67|si     344550 GAGGTCACACTGAAATGCCACCACATGAAGGAACCATCTCAGGGCAATGA 344599
                                 i   ?i          v      v           i     i  
  rnd-1_family-        945 GAGGTCGCACNAAAATGCCACCTCATGAACGAACCATCTCAAGGCAACGA 994

  scaffold67|si     344600 AGAAATCAACGTACCCAGACGATATCTTACACTTTGAGATTGTTTAATGT 344649
                                         v                      vi     i     
  rnd-1_family-        995 AGAAATCAACGTACACAGACGATATCTTACACTTTGACGTTGTTCAATGT 1044

  scaffold67|si     344650 GCAAAATAGACATACGTTGAAAGATCATACACATTATGCAACTCAGAAGA 344699
                                                            i            v   
  rnd-1_family-       1045 GCAAAATAGACATACGTTGAAAGATCATACACACTATGCAACTCAGCAGA 1094

  scaffold67|si     344700 TTTAGTTGTAGACTTATTTGTTCTGCATATACCCTCATGGGCTTTTGAGC 344749
                               i          v         ?v  v v                  
  rnd-1_family-       1095 TTTAATTGTAGACTTTTTTGTTCTGNCTAGAACCTCATGGGCTTTTGAGC 1144

  scaffold67|si     344750 GTAAAAC---TATGTTTAGTCTAATGCATAATTAAATGTGATTGTACAGC 344796
                                  ---      i            v      ii           v
  rnd-1_family-       1145 GTAAAACTGTTATGTTCAGTCTAATGCATTATTAAACATGATTGTACAGA 1194

  scaffold67|si     344797 GTAACGATAGAATAAC--ATTCTTTTGATCAAACGTTGTCAACAATGTAA 344844
                           i    ii         -- vvv        i   i v     v    i  
  rnd-1_family-       1195 ATAACAGTAGAATAACAAAGAATTTTGATCGAACATGGTCAAAAATGCAA 1244

  scaffold67|si     344845 AGGGCACTGACAAAAGGCAACACTGTATTGCCTGAAAAAAGTAACCACAT 344894
                            vv i                                      ?i     
  rnd-1_family-       1245 ACCGTACTGACAAAAGGCAACACTGTATTGCCTGAAAAAAGTANTCACAT 1294

  scaffold67|si     344895 ACTCTTGCTATTAAAATTGCATACATCTGAAGAATGTTATTTT---TTGA 344941
                              ??    i      i          v         v     ---    
  rnd-1_family-       1295 ACTNNTGCTGTTAAAACTGCATACATCAGAAGAATGTGATTTTGTATTGA 1344

  scaffold67|si     344942 AAATATGGAAAG-CTGTGTTCTAACATGATGCCTACATTGTTAACGTAAA 344990
                                       -   ivi  ?   v            v v   i     
  rnd-1_family-       1345 AAATATGGAAAGACTGCTCTCNAACCTGATGCCTACATAGATAATGTAAA 1394

  scaffold67|si     344991 TAAACCAGTGCAAAGATTGATGGTTTCTCTGCCACCCTAGAGTACCTTCT 345040
                           ii            vv         i          ii      i     
  rnd-1_family-       1395 CGAACCAGTGCAAACCTTGATGGTTCCTCTGCCACCTCAGAGTATCTTCT 1444

  scaffold67|si     345041 ATGTCCCATAACACATTTCTATTAGCCACATTTGTAATATGATATTGGTT 345090
                                  i                          i       i       
  rnd-1_family-       1445 ATGTCCCGTAACACATTTCTATTAGCCACATTTGCAATATGACATTGGTT 1494

  scaffold67|si     345091 GGTGCTGCCTCATTCCACCACATCATAGCACTAATTAAGGGTTA-----T 345135
                           i          i ?                 vvi    i     ----- 
  rnd-1_family-       1495 AGTGCTGCCTCGTNCCACCACATCATAGCACATGTTAAAGGTTACCTTGT 1544

  scaffold67|si     345136 A-----TGTTATACCCTCATTTTTAAGGT 345159
                            ----- v                     
  rnd-1_family-       1545 AAAGTTTTTTATACCCTCATTTTTAAGGT 1573

Matrix = 20p43g.matrix
Kimura (with divCpGMod) = 8.60
Transitions / transversions = 1.59 (92/58)
Gap_init rate = 0.01 (17 / 1534), avg. gap size = 2.94 (50 / 17)


8810 12.22 2.70 1.50 scaffold67|size628035 343883 345327 (281356) C rnd-4_family-28#Unknown (0) 1968 507 m_b1261s001i9 174867

  scaffold67|si     343883 TTCTGATATTGCCTGAGAGCGAACCGAATC-ACTCTTTTATTTGGCATTG 343931
                             ii        ?i           i   v-    i    v v     - 
C rnd-4_family-       1968 TTTCGATATTGCNCGAGAGCGAACCAAATAGACTCCTTTAATAGGCAT-G 1920

  scaffold67|si     343932 GCATATCATATATTGCCGAATCACTGTTAAGAATTGTAAATGATATGCAG 343981
                           i?     i         i        i       i -       i     
C rnd-4_family-       1919 ANATATCGTATATTGCCAAATCACTGCTAAGAATCG-AAATGATGTGCAG 1871

  scaffold67|si     343982 AGTTGTGCGTTGGTGGGGCGAGATTCATGTGTGGCACCTAGTTTAACATA 344031
                              i   iv iv   vv      vv    v   -        i-      
C rnd-4_family-       1870 AGTCGTGTTTCCGTGTCGCGAGAAGCATGGGTG-CACCTAGTC-AACATA 1823

  scaffold67|si     344032 AACAATCACGAATCTAACCAGGAAAAAGCTA-ACAATGGCCCT------- 344073
                              i i        v                -i  ?       -------
C rnd-4_family-       1822 AACGACCACGAATCGAACCAGGAAAAAGCTATGCANTGGCCCTTGCCAAG 1773

  scaffold67|si     344074 --------GTTGCCA-ACCCACAAGAAGTATAATTGCCTTCTGCTGTGTT 344114
                           --------i      -?    v           i       i     i  
C rnd-4_family-       1772 ATTCTCGGATTGCCATNCCCAAAAGAAGTATAACTGCCTTCCGCTGTATT 1723

  scaffold67|si     344115 CTACCACTGAGAAATGCACAACTCTCTGGTTTCTTTCAAATTTTGAGATT 344164
                                    i    i  i       ii ?v       i     i      
C rnd-4_family-       1722 CTACCACTGGGAAACGCGCAACTCTTCGNGTTCTTTCGAATTTCGAGATT 1673

  scaffold67|si     344165 CAATAGAAAGAAAGGTTGACTTGTCATGCATGCAAACCACTAGATGTTAC 344214
                           v                 v   ?      i        -i         -
C rnd-4_family-       1672 GAATAGAAAGAAAGGTTGCCTTNTCATGCGTGCAAACC-TTAGATGTTA- 1625

  scaffold67|si     344215 TATACACCAAAAACGAAATGTAATAGGAAGTTGAGAGGGCGGGATAATTG 344264
                           -- i - v     v      ii    i             i        ?
C rnd-4_family-       1624 --TGC-CAAAAAAGGAAATGCGATAGAAAGTTGAGAGGGCAGGATAATTN 1578

  scaffold67|si     344265 AGACATTGTACTTCATCTGGTTTATAGAAAAGTATAAATGAATTGTAATT 344314
                                         v      i iii v      i    i   -i  -  
C rnd-4_family-       1577 AGACATTGTACTTCCTCTGGTCTGCGGTAAAGTACAAATAAAT-ATA-TT 1530

  scaffold67|si     344315 GTGAATTATTCTGAATTCACCACAGCAAAGAGTAAAGAAAACATCATAGC 344364
                              ?      ii      ii    iv  ?  v ? i         v v  
C rnd-4_family-       1529 GTGNATTATTTCGAATTCGTCACAAAAANGATTNAGGAAAACATCTTCGC 1480

  scaffold67|si     344365 AATACAGAACACAAATCCAGCCCCATCATACTAAAAACAATGCCAAACCA 344414
                           ? i                    i                          
C rnd-4_family-       1479 NACACAGAACACAAATCCAGCCCTATCATACTAAAAACAATGCCAAACCA 1430

  scaffold67|si     344415 AGAACAACCCCATACAAAGATCAATGCCACACCAAGAATGATGGTACATC 344464
                                i        v               i         i         
C rnd-4_family-       1429 AGAACGACCCCATAAAAAGATCAATGCCACGCCAAGAATGGTGGTACATC 1380

  scaffold67|si     344465 AAT-CCAATGCCACACAAAGAACCACACCATACACCAATAGGGCCATCAC 344513
                           ? ?-i                         ?           i       
C rnd-4_family-       1379 NANATCAATGCCACACAAAGAACCACACCANACACCAATAGGACCATCAC 1330

  scaffold67|si     344514 ACCACAAAGGACAAAAAGACACGCCACATAGAAATTGAGGTCACACTGAA 344563
                                        v       ?      i             i   i   
C rnd-4_family-       1329 ACCACAAAGGACACAAAGACANGCCACACAGAAATTGAGGTCGCACCGAA 1280

  scaffold67|si     344564 ATGCCACCACATGAAGGAACCATCTCAGGGCAATGAAGAAATCAACGTAC 344613
                                   v      v           i     i                
C rnd-4_family-       1279 ATGCCACCTCATGAATGAACCATCTCAAGGCAACGAAGAAATCAACGTAC 1230

  scaffold67|si     344614 CCAGACGATATCTTACACTTTGAGATTGTTTAATGTGCAAAATAGACATA 344663
                           v                   ?  v      i                   
C rnd-4_family-       1229 ACAGACGATATCTTACACTTNGACATTGTTCAATGTGCAAAATAGACATA 1180

  scaffold67|si     344664 CGTTGAAAGATCATACACATTATGCAACTCAGAAGATTTAGTTGTAGACT 344713
                                              i            v       i         
C rnd-4_family-       1179 CGTTGAAAGATCATACACACTATGCAACTCAGCAGATTTAATTGTAGACT 1130

  scaffold67|si     344714 TATTTGTTCTGCATATACCCTCATGGGCTTTTGAGCGTAAAAC---TATG 344760
                           iv          v  v v                        ?---    
C rnd-4_family-       1129 CTTTTGTTCTGCCTAGAACCTCATGGGCTTTTGAGCGTAAAANTGTTATG 1080

  scaffold67|si     344761 TTTAGTCTAATGCATAATTAAATGTGATTGTACAGCGTAACGATAGAATA 344810
                             i            v      ii           vi    ii       
C rnd-4_family-       1079 TTCAGTCTAATGCATTATTAAACATGATTGTACAGAATAACAGTAGAATA 1030

  scaffold67|si     344811 ACATT--CTTTTGATCAAACGTTGTCAACAATGTAAAGGGCACTGACAAA 344858
                              v --v   i  i i   i v     v    i   v? i         
C rnd-4_family-       1029 ACAATGAATTTCGACCGAACATGGTCAAAAATGCAAACNGTACTGACAAA 980

  scaffold67|si     344859 AGGCAACACTGTATTGCCTGAAAAAAGTAACCACATACTCTTGCTATTAA 344908
                                   ?              i     vi         ?    i    
C rnd-4_family-        979 AGGCAACANTGTATTGCCTGAAAGAAGTACTCACATACTCNTGCTGTTAA 930

  scaffold67|si     344909 A-ATTGCATACATCTGAAGAATGT--TATTTTTTGAAAATATGGAAAG-C 344954
                            - i          v        i-- i  v  ?              - 
C rnd-4_family-        929 AGACTGCATACATCAGAAGAATGCGATGTTATTNGAAAATATGGAAAGAC 880

  scaffold67|si     344955 TGTGTTCTAACATGATGCCTACATTGTTAACGTAAATAAACCAGTGCAAA 345004
                             iv       v            v v           ?   i       
C rnd-4_family-        879 TGCTTTCTAACCTGATGCCTACATAGATAACGTAAATANACCGGTGCAAA 830

  scaffold67|si     345005 GA-TTGATGGTTTCTCTGCCACCCTAGAGTACCTTCTATGTCCCATAACA 345053
                           vv-     i   i          i       i            i     
C rnd-4_family-        829 CCTTTGATAGTTCCTCTGCCACCTTAGAGTATCTTCTATGTCCCGTAACA 780

  scaffold67|si     345054 CATTTCTATTAGCCACATTTGTAATATGATATTGGTTGGTGCTGCCTCAT 345103
                                                i       i       i  ?       i 
C rnd-4_family-        779 CATTTCTATTAGCCACATTTGCAATATGACATTGGTTAGTNCTGCCTCGT 730

  scaffold67|si     345104 TCCACCACATCATAGCACTAATTAAGGGTTATATGTTA------TACCCT 345147
                              i  ii          vvi    i     i      ------      
C rnd-4_family-        729 TCCGCCGTATCATAGCACATGTTAAAGGTTACATGTTACATTTTTACCCT 680

  scaffold67|si     345148 CATTTTTAAGGTCTTCTTTGTTGTAGACCCGTGTAATCATAAGATAGCTG 345197
                            i           - v     i    i                  i  i 
C rnd-4_family-        679 CGTTTTTAAGGTC-TATTTGTCGTAGGCCCGTGTAATCATAAGATGGCCG 631

  scaffold67|si     345198 ATACA--TCTATTGTATGTAAAAAATCCTGGGAG-TATAATTGTGCCAGT 345244
                             i  --       i   i       ?       -i     i        
C rnd-4_family-        630 ATGCATGTCTATTGCATGCAAAAAATNCTGGGAGACATAATCGTGCCAGT 581

  scaffold67|si     345245 TTACAAAAATACTAGTACATATACATTTTATATAACGTATTATTACAGCA 345294
                           v i           v i vi      ----------    ?  i  i   
C rnd-4_family-        580 ATGCAAAAATACTATTGCCCATACAT----------GTATNATCACGGCA 541

  scaffold67|si     345295 TGGTACACCATGCAA-CCTATTACTCTACAATGT 345327
                                  ?       -            i i i 
C rnd-4_family-        540 TGGTACANCATGCAATCCTATTACTCTATAGTAT 507

Matrix = 20p43g.matrix
Kimura (with divCpGMod) = 11.02
Transitions / transversions = 2.11 (118/56)
Gap_init rate = 0.03 (38 / 1444), avg. gap size = 1.61 (61 / 38)


1202 23.08 11.95 0.94 scaffold67|size628035 345325 345709 (280974) C genome_9_1663#DNA (3) 428 2 m_b1261s001i10 174868

  scaffold67|si     345325 TGTAAGCCAGATTATAAGTAACACGTATGTCAGAAGATACATTTAAGTGT 345374
                            i      i            i  iv      i       v         
C genome_9_1663        428 TATAAGCCGGATTATAAGTAATACAAATGTCAAAAGATACTTTTAAGTGT 379

  scaffold67|si     345375 GAATTATAT-CTGTCCAAA-GCTAGTGATTTAAGAAGGGT-AAAAATTAT 345421
                           i v      - i    vvv- i     v   v iv v   -         
C genome_9_1663        378 AACTTATATTCCGTCCCCTTGTTAGTGTTTTCAACACGGTGAAAAATTAT 329

  scaffold67|si     345422 TTGTGTATTCACAACTTACCCTGTTGCATCA-GGTAGCAATATTATTGCA 345470
                           vv  i v vv v          i  i     -            i --- 
C genome_9_1663        328 AGGTATCTAAAAAACTTACCCTATTACATCAAGGTAGCAATATTGT---A 282

  scaffold67|si     345471 CCTCTCTTGCC-TTTTTCCTTCTTTTCTCATCCATGCAGTCCATCTCAAT 345519
                             i   ii   -    v   v i  v  ii       v     i i vvi
C genome_9_1663        281 CCCCTCCCGCCATTTTGCCTGCCTTGCTTGTCCATGCTGTCCACCCCTCC 232

  scaffold67|si     345520 AAAATGTACATGTGTTGTGTGGTGATTTCCAACAGCA-------TTTGT- 345561
                             v    i ii v            i    i      -------   v -
C genome_9_1663        231 AACATGTGCGCGAGTTGTGTGGTGACTTCCGACAGCATCGGAGGTTTCTC 182

  scaffold67|si     345562 ------------------------GCATTACATGTGTGTACATTGCTGGT 345587
                           ------------------------   v     i  v  ii         
C genome_9_1663        181 GGCAACAATCCGGAGCCACGGGGAGCAATACATATGGGTGTATTGCTGGT 132

  scaffold67|si     345588 GCGATACAGAA--------TGATGAATTTCGTTCCAATTTACTGGATTAA 345629
                            i  vivi   --------   v iv   v    i v  v vi       
C genome_9_1663        131 GTGAAGGGGAAACTATTCTTGAGGGTTTTAGTTCTATTTGAGCGGATTAA 82

  scaffold67|si     345630 ATACCAGACAACGTCAAATGTC-TTGAGACTTGCCCAGTGTTACTTGTAC 345678
                              v v  v  vvv        -v            i         i   
C genome_9_1663         81 ATAACTGAAAAACACAAATGTCAGTGAGACTTGCCCGGTGTTACTTATAC 32

  scaffold67|si     345679 ACTGGTGGTACCCAGAAATCTTGCTTACATG 345709
                             i    v    i v-    iv     i i 
C genome_9_1663         31 ACCGGTGTTACCTAT-AATCCGGCTTATACG 2

Matrix = 20p43g.matrix
Kimura (with divCpGMod) = 23.99
Transitions / transversions = 0.96 (43/45)
Gap_init rate = 0.04 (14 / 384), avg. gap size = 3.57 (50 / 14)


8031 5.72 0.49 0.88 scaffold67|size628035 345710 346732 (279951) C rnd-1_family-135#Unknown (0) 1019 1 m_b1261s001i11 174869

  scaffold67|si     345710 ATAGTATGGTACACACCACACAATAACTTGGTAGATCTAGACATCACCGA 345759
                                         i      ?      v          ?  i      v
C rnd-1_family-       1019 ATAGTATGGTACACGCCACACNATAACTAGGTAGATCTANACGTCACCGC 970

  scaffold67|si     345760 TAGGCATAGTGACACGGCAACAAGTTGACCACGTTTTTTCTTTTTCCTAA 345809
                           ?v          i i                   ?          v- i 
C rnd-1_family-        969 NTGGCATAGTGATATGGCAACAAGTTGACCACGTNTTTTCTTTTTA-TGA 921

  scaffold67|si     345810 CCCTAACCCTAGTATAGTAT-AGATTTTGTGGAAGATACGTGCTTGCTTT 345858
                           -----           i   - i     i         i iv        
C rnd-1_family-        920 -----ACCCTAGTATAATATCAAATTTTATGGAAGATATGCCCTTGCTTT 876

  scaffold67|si     345859 CAATAGTAATACATTATGATGCACTACACATAA-TTCTTGCAGATTCCCA 345907
                                   v i    v     i    v   v  -                
C rnd-1_family-        875 CAATAGTACTGCATTTTGATGTACTAAACAAAACTTCTTGCAGATTCCCA 826

  scaffold67|si     345908 ATTCACAAAGCTCCAAAAATAGCTTCTGATTGAATGCTTTAATAATTCAA 345957
                                               i      i  v v   i v   i   v   
C rnd-1_family-        825 ATTCACAAAGCTCCAAAAATGGCTTCTAATGGTATGTTGTAACAATACAA 776

  scaffold67|si     345958 --TCTTGTACCTCTCTTTATGAGTGGTTGCACTAATCAGGAACAAAGACA 346005
                           -- i                                           i  
C rnd-1_family-        775 CATTTTGTACCTCTCTTTATGAGTGGTTGCACTAATCAGGAACAAAGGCA 726

  scaffold67|si     346006 ATTTACCGGATCATGTGCCACAAGCTCCTCAGATATGCAAATTGAGCT-G 346054
                           i                i         ---i  i              - 
C rnd-1_family-        725 GTTTACCGGATCATGTGTCACAAGCTC---GGACATGCAAATTGAGCTTG 679

  scaffold67|si     346055 CAGACACATTGATCAATTTACCAGGACCATGTGTCACTTCTACTGGCATG 346104
                             v vi         i                   i    i    vi  v
C rnd-1_family-        678 CACAGGCATTGATCAGTTTACCAGGACCATGTGTCGCTTCCACTGTTATC 629

  scaffold67|si     346105 TTACTTAACAAAGTAAGACTTCTTCCAGTTTGCAGGCTTCCACTGCTGCT 346154
                                    i  ii                        i           
C rnd-1_family-        628 TTACTTAACGAAACAAGACTTCTTCCAGTTTGCAGGCTCCCACTGCTGCT 579

  scaffold67|si     346155 AAAAAATCTTGCACCTGCTGCTAGTAATACCTACAAAGTGAAAACATCAC 346204
                                        v v      ?                           
C rnd-1_family-        578 AAAAAATCTTGCAGCGGCTGCTNGTAATACCTACAAAGTGAAAACATCAC 529

  scaffold67|si     346205 TTAATTCTAAAACTTAGTAACACGTTTTACATTTGAAGGTTTAGTATGCT 346254
                                                                             
C rnd-1_family-        528 TTAATTCTAAAACTTAGTAACACGTTTTACATTTGAAGGTTTAGTATGCT 479

  scaffold67|si     346255 CTTGTTGTTGCCCAGACATTCTGGAGGCAAAATTGAGAGGTACACTAAGC 346304
                                                                             
C rnd-1_family-        478 CTTGTTGTTGCCCAGACATTCTGGAGGCAAAATTGAGAGGTACACTAAGC 429

  scaffold67|si     346305 ATTGTCATCAAAGTTGTATTCTGGATTGTAACAAGGTAACATTCTTAGTG 346354
                                                                             
C rnd-1_family-        428 ATTGTCATCAAAGTTGTATTCTGGATTGTAACAAGGTAACATTCTTAGTG 379

  scaffold67|si     346355 TCTTATTTTCAATTTATTTTTTCATGTTCAAGCCAATAGCAATAAGAGAT 346404
                                                ii                           
C rnd-1_family-        378 TCTTATTTTCAATTTATTTTTCTATGTTCAAGCCAATAGCAATAAGAGAT 329

  scaffold67|si     346405 TGATTGTTGTGTCTTTTCAAACATTCTTATAAGCTGAGAGGGTGGTATCA 346454
                                                                             
C rnd-1_family-        328 TGATTGTTGTGTCTTTTCAAACATTCTTATAAGCTGAGAGGGTGGTATCA 279

  scaffold67|si     346455 CATTCAATGTTTCATCAACTTTTTCATGGTGATGAAAATGTGAACCCCCC 346504
                            v                                                
C rnd-1_family-        278 CCTTCAATGTTTCATCAACTTTTTCATGGTGATGAAAATGTGAACCCCCC 229

  scaffold67|si     346505 ACCCCACAGAAAAATCTAATTTGATCAGCCCAACCCTAGAATAGATATCG 346554
                                              v                              
C rnd-1_family-        228 ACCCCACAGAAAAATCTAAGTTGATCAGCCCAACCCTAGAATAGATATCG 179

  scaffold67|si     346555 TGTTTCTGTTTGGGATGTAAATAATATATTTTGATTAAGAATAGTGAGGG 346604
                                                                             
C rnd-1_family-        178 TGTTTCTGTTTGGGATGTAAATAATATATTTTGATTAAGAATAGTGAGGG 129

  scaffold67|si     346605 GAAATTGTGAGAGATTTGCGGGCATTTATCTACATGACAGTAGTCTTCTT 346654
                                           i                   i             
C rnd-1_family-        128 GAAATTGTGAGAGATTCGCGGGCATTTATCTACATGGCAGTAGTCTTCTT 79

  scaffold67|si     346655 TGTTGACAATAAAAACTTACCTCTACCCATGTGGCTATTTTACCAGCCTC 346704
                                                                             
C rnd-1_family-         78 TGTTGACAATAAAAACTTACCTCTACCCATGTGGCTATTTTACCAGCCTC 29

  scaffold67|si     346705 CGCCTTCTCTTTTTAAGGCTGATTGTTG 346732
                            i i                        
C rnd-1_family-         28 CACTTTCTCTTTTTAAGGCTGATTGTTG 1

Matrix = 20p43g.matrix
Kimura (with divCpGMod) = 5.42
Transitions / transversions = 1.76 (37/21)
Gap_init rate = 0.01 (13 / 1022), avg. gap size = 1.08 (14 / 13)


2591 4.18 0.64 0.00 scaffold67|size628035 346734 347044 (279639) rnd-5_family-1306#Unknown 1 313 (0) m_b1261s001i12 174870

  scaffold67|si     346734 TTTTGTCTCAACCTGGGCAATGATTACGATGACCCC-CATAAAAATCGTG 346782
                                   v         v       v   i     -             
  rnd-5_family-          1 TTTTGTCTAAACCTGGGCTATGATTAGGATAACCCCGCATAAAAATCGTG 50

  scaffold67|si     346783 GATGCAGGAGTTGACACAAACCCCCACATTTGAGTACACAAAAATAAAAA 346832
                                               i                             
  rnd-5_family-         51 GATGCAGGAGTTGACACAAATCCCCACATTTGAGTACACAAAAATAAAAA 100

  scaffold67|si     346833 GCATGCAGGTGTACATATACCAAAACTTTTTTCAACTAACCTGCCCTCAA 346882
                                        v          v                         
  rnd-5_family-        101 GCATGCAGGTGTAAATATACCAAACCTTTTTTCAACTAACCTGCCCTCAA 150

  scaffold67|si     346883 CTTTGCTGAATTTGTAAAGAGTGCAGGTCTTTGTGGC-TTTTGTGATGAT 346931
                                                      v         -       i    
  rnd-5_family-        151 CTTTGCTGAATTTGTAAAGAGTGCAGGACTTTGTGGCATTTTGTGGTGAT 200

  scaffold67|si     346932 AGAAAGGCTGCCGTTGAAGAGGTGACATTAACAGGCATCATATGGATGTG 346981
                             i                                       i       
  rnd-5_family-        201 AGGAAGGCTGCCGTTGAAGAGGTGACATTAACAGGCATCATACGGATGTG 250

  scaffold67|si     346982 TTCTGTCTTTTACTACGTGCTGTCGCTGCAGCAGTTGATCTATATTCTAC 347031
                                    ?                        v     i         
  rnd-5_family-        251 TTCTGTCTTNTACTACGTGCTGTCGCTGCAGCAGATGATCCATATTCTAC 300

  scaffold67|si     347032 GAGATGAATTGGG 347044
                                        
  rnd-5_family-        301 GAGATGAATTGGG 313

Matrix = 20p43g.matrix
Kimura (with divCpGMod) = 4.01
Transitions / transversions = 0.86 (6/7)
Gap_init rate = 0.01 (2 / 310), avg. gap size = 1.00 (2 / 2)


2125 8.56 1.37 0.00 scaffold67|size628035 347046 347337 (279346) C rnd-1_family-1347#Unknown (1) 296 1 m_b1261s001i13 174871

  scaffold67|si     347046 GAGGGGGGATTCAGGAGCCAATATACTAGAATGTTTTTGACAGT-AAACG 347094
                            i            v  v    i        i            -     
C rnd-1_family-        296 GGGGGGGGATTCAGCAGGCAATGTACTAGAACGTTTTTGACAGTGAAACG 247

  scaffold67|si     347095 TCAAAATGAACACGAACTTACTGAGAATTTCTGAGGATTGTTCGGATGGG 347144
                           ?                            ?          i    i    
C rnd-1_family-        246 NCAAAATGAACACGAACTTACTGAGAATTNCTGAGGATTGCTCGGGTGGG 197

  scaffold67|si     347145 AAGTCACAGCCACTCATAGTGGTTTGTAGCCTTCTTGCTCAATAATTGGG 347194
                                  i       i                              v  v
C rnd-1_family-        196 AAGTCACGGCCACTCGTAGTGGTTTGTAGCCTTCTTGCTCAATAATGGGC 147

  scaffold67|si     347195 CAAAGAAAAATCGCAATGTAGTGAGGGATTGAGCGATGGCAGA-GGACCA 347243
                                         i i    i                     -   v i
C rnd-1_family-        146 CAAAGAAAAATCGCGACGTAGCGAGGGATTGAGCGATGGCAGAGGGAGCG 97

  scaffold67|si     347244 TTCATGATGAAT-AAATGAGAGTTTCTGT-GGCCTCTGCCATATGAGGGC 347291
                              i  ii i  -     ? ?        -           i        
C rnd-1_family-         96 TTCGTGGCGGATGAAATGNGNGTTTCTGTAGGCCTCTGCCACATGAGGGC 47

  scaffold67|si     347292 CACCGGCGGATGGACACAAATCGGCCATGGTTGCATGAGCCTTTAT 347337
                            ??    v      v                   i   v       
C rnd-1_family-         46 CNNCGGCCGATGGAGACAAATCGGCCATGGTTGCGTGATCCTTTAT 1

Matrix = 20p43g.matrix
Kimura (with divCpGMod) = 5.82
Transitions / transversions = 2.12 (17/8)
Gap_init rate = 0.01 (4 / 291), avg. gap size = 1.00 (4 / 4)


1081 18.36 2.65 8.01 scaffold67|size628035 347451 347547 (279136) C genome_1_17335#DNA (377) 426 330 m_b1261s001i14 174851

  scaffold67|si     347451 TTAATGGTCTGACTCAAACCATCTTGTCCTTCAAAGTCAACTTTGACGTC 347500
                              v                                              
C genome_1_1733        426 TTACTGGTCTGACTCAAACCATCTTGTCCTTCAAAGTCAACTTTGACGTC 377

  scaffold67|si     347501 ATTTCATTGCCCCGTAAAGTCAATTTTGAATCGCTTTGACATAGGTG 347547
                                                  i                  v    
C genome_1_1733        376 ATTTCATTGCCCCGTAAAGTCAACTTTGAATCGCTTTGACATTGGTG 330

Matrix = 20p43g.matrix
Kimura (with divCpGMod) = 18.60
Transitions / transversions = 0.50 (1/2)
Gap_init rate = 0.00 (0 / 96), avg. gap size = 0.0 (0 / 0)


31 2.17 0.00 9.62 scaffold67|size628035 347548 347604 (279079) (TCACTTGGT)n#Simple_repeat 1 52 (0) c_b1261s251i0 174872

  scaffold67|si     347548 TCACTTTGGTTCACTTGGTGTCACTCGGTTTCACTTGGTTTCACTTGGTG 347597
                               -              -     i  -         -          -
  (TCACTTGGT)n#          1 TCAC-TTGGTTCACTTGGT-TCACTTGG-TTCACTTGG-TTCACTTGGT- 45

  scaffold67|si     347598 TCACTTG 347604
                                  
  (TCACTTGGT)n#         46 TCACTTG 52

Matrix = Unknown
Transitions / transversions = 1.00 (1/0)
Gap_init rate = 0.09 (5 / 56), avg. gap size = 1.00 (5 / 5)


1081 18.36 2.65 8.01 scaffold67|size628035 347605 347618 (279065) C genome_1_17335#DNA (474) 329 317 m_b1261s001i14 174851

  scaffold67|si     347605 AACTCGGTGTTACC 347618
                           v   iv -   vv 
C genome_1_1733        329 CACTTTG-GTTCAC 317

Matrix = 20p43g.matrix
Kimura (with divCpGMod) = 18.60
Transitions / transversions = 0.25 (1/4)
Gap_init rate = 0.08 (1 / 13), avg. gap size = 1.00 (1 / 1)


67 9.32 0.00 0.96 scaffold67|size628035 347619 347723 (278960) (TCACTTGGTT)n#Simple_repeat 1 104 (0) c_b1261s251i1 174873

  scaffold67|si     347619 TCACTCGGTTTCACTTGGTGTCACTTGGTGTCACTCGGTTTCACTTTGGC 347668
                                i             v         v     i        -    i
  (TCACTTGGTT)n          1 TCACTTGGTTTCACTTGGTTTCACTTGGTTTCACTTGGTTTCAC-TTGGT 49

  scaffold67|si     347669 GTCACTTGGTTTCACTTGATGTCACTCGGTTTCACTTGGTTTCACTTGGT 347718
                           v                 i v     i                       
  (TCACTTGGTT)n         50 TTCACTTGGTTTCACTTGGTTTCACTTGGTTTCACTTGGTTTCACTTGGT 99

  scaffold67|si     347719 TTCAC 347723
                                
  (TCACTTGGTT)n        100 TTCAC 104

Matrix = Unknown
Transitions / transversions = 1.25 (5/4)
Gap_init rate = 0.01 (1 / 104), avg. gap size = 1.00 (1 / 1)


1081 18.36 2.65 8.01 scaffold67|size628035 347724 347912 (278771) C genome_1_17335#DNA (487) 316 142 m_b1261s001i14 174851

  scaffold67|si     347724 CGAAGCCA-GCAACTTC-CTGGAAAACCAC--GG----ACTCGGTGTGAC 347765
                           i iv i  -v iii   -  v -iivi   --  ----   i     v  
C genome_1_1733        316 TGGTGTCACTCGGTTTCACTTG-GGTTCACTTGGTTTCACTTGGTGTCAC 268

  scaffold67|si     347766 CCGGGACAAGGAAAATTTCAAAATTAGTCCGTTTCTCCGACTTGGCCTTA 347815
                           ii-    vv  --vi  --- vi i v  v     ----      iv i 
C genome_1_1733        267 TT-GGACTCGG--TGTT---ACGTCACTCGGTTTC----ACTTGGTGTCA 228

  scaffold67|si     347816 CTTGTTGTAACGAGTGACTGGAGTGACTTGGTTTCACTTGGTGTCACTCG 347865
                             i v v v  ------i   v  v   i   -----    i        
C genome_1_1733        227 CTCGGTTTCAC------TTGGTGTCACTCGGT-----TTGGCGTCACTCG 189

  scaffold67|si     347866 GTTTCACTTGGTGTCACTTGGTGTCACTTGCTTTCACTCGGTGTCAC 347912
                                             i   v       v v         v    
C genome_1_1733        188 GTTTCACTTGGTGTCACTCGGTTTCACTTGGTGTCACTCGGTTTCAC 142

Matrix = 20p43g.matrix
Kimura (with divCpGMod) = 18.60
Transitions / transversions = 1.05 (22/21)
Gap_init rate = 0.14 (26 / 188), avg. gap size = 1.15 (30 / 26)


2466 11.16 22.16 1.50 scaffold67|size628035 347733 348148 (278535) genome_11_13808#LTR/ERV1 1 529 (139) m_b1261s001i15 174874

  scaffold67|si     347733 CAACTTCCTGGAAAACCACGGACTCGGTGTGACCCGG------------- 347769
                                                                -------------
  genome_11_138          1 CAACTTCCTGGAAAACCACGGACTCGGTGTGACCCGGTGTCACGCTCGGG 50

  scaffold67|si     347770 --------GACAAGGAAAATTTCAAAATTAGTCCGTTTCTCCGACTTGGC 347811
                           --------  i                                       
  genome_11_138         51 TACTTCGGGATAAGGAAAATTTCAAAATTAGTCCGTTTCTCCGACTTGGC 100

  scaffold67|si     347812 CTTACTTGTT---GTAAC-GAGTGACT-----------GGAGTGACTTGG 347846
                                     ---     -        -----------  v  v   i  
  genome_11_138        101 CTTACTTGTTCGCGTAACCGAGTGACTTGGTTTCACTTGGTGTCACTCGG 150

  scaffold67|si     347847 TTTCACTTGGTGTCACTCGGTTTCACTTGGTGTCACT------------- 347883
                                                                -------------
  genome_11_138        151 TTTCACTTGGTGTCACTCGGTTTCACTTGGTGTCACTCGGTTTCACTTTG 200

  scaffold67|si     347884 ------------------TGGTGTCACTTG--CTT---------TCACTC 347904
                           ------------------            --  i---------      
  genome_11_138        201 GCGTCACTCGGTTTCACTTGGTGTCACTTGGACTCGGTGTCGCGTCACTC 250

  scaffold67|si     347905 GGTGTCACTTGGTTTCACTTGGTGTCACTTGG----ACTCGGTGTCA--- 347947
                                    i        v  v       i  ----   i       ---
  genome_11_138        251 GGTGTCACTCGGTTTCACGTGTTGTCACTCGGTTTCACTTGGTGTCACAC 300

  scaffold67|si     347948 ----CGTC---ACTCGGTGTCACTTGG-------TTTCACGTGTTGTCAC 347983
                           ----    --- i i ii- i i  i -------  v   -    v i  
  genome_11_138        301 GTTTCGTCTAAATTTGAC-TTATTTAGATAACCATTACAC-TGTTCTTAC 348

  scaffold67|si     347984 -TCGGTTTCA---CTTGGTTTCACTCGGTTTCACTTGGTGTCACTCGGT- 348028
                           - ivi     ---   -    i   i   v        ----       -
  genome_11_138        349 TTTTATTTCAAGTCTT-GTTTTACTTGGTGTCACTTGG----ACTCGGTG 393

  scaffold67|si     348029 ----TTCACTCAGTTTCACTTGGTGTCACAC-GTTTCGTCTAA----ATT 348069
                           ----v      i                 v -     iii ii---- i 
  genome_11_138        394 TTACGTCACTCGGTTTCACTTGGTGTCACTCGGTTTCACTTGGTGTCACT 443

  scaffold67|si     348070 TGAC-TTATTTAG-ATAAC-CATTA-CACTGTTCTTATTTCAAGTC-TTT 348114
                           i ii- i i ii -i v  - iv i-     --v      viv   -i i
  genome_11_138        444 CGGTGTCACTCGGTGTCACTCGGTGTCACTG--GTTATTTGGCGTCACTC 491

  scaffold67|si     348115 TGTTTTACTTGGTGTCACTTGG----ACTTGGTGTTAC 348148
                           v    i                ----   i   v i  
  genome_11_138        492 GGTTTCACTTGGTGTCACTTGGTGTCACTCGGTTTCAC 529

Matrix = 20p43g.matrix
Kimura (with divCpGMod) = 10.09
Transitions / transversions = 2.41 (41/17)
Gap_init rate = 0.08 (34 / 415), avg. gap size = 3.85 (131 / 34)


97 11.84 0.00 0.57 scaffold67|size628035 348149 348324 (278359) (GTCACTCGGT)n#Simple_repeat 1 175 (0) c_b1261s251i2 174875

  scaffold67|si     348149 GTCACTCGGTTTCACTTGGTGTCACTCGGTTTCACTTGGTGTCACTCGGT 348198
                                     v     i             v     i             
  (GTCACTCGGT)n          1 GTCACTCGGTGTCACTCGGTGTCACTCGGTGTCACTCGGTGTCACTCGGT 50

  scaffold67|si     348199 TTCACTTGGTGTCACTCGGTTTCACTTGGTGTCACTCGTTGTCGCTTGGT 348248
                           v     i             v     i           v    i  i   
  (GTCACTCGGT)n         51 GTCACTCGGTGTCACTCGGTGTCACTCGGTGTCACTCGGTGTCACTCGGT 100

  scaffold67|si     348249 GTCACTCGGTGTCACTCGGTTTCACTTTGGCGTCACTCGGTTTCACTCGG 348298
                                               v    - i  i          v        
  (GTCACTCGGT)n        101 GTCACTCGGTGTCACTCGGTGTCAC-TCGGTGTCACTCGGTGTCACTCGG 149

  scaffold67|si     348299 TTTCACTTAGTGTCACTCGGTTTCAC 348324
                            v     ii            v    
  (GTCACTCGGT)n        150 TGTCACTCGGTGTCACTCGGTGTCAC 175

Matrix = Unknown
Transitions / transversions = 1.11 (10/9)
Gap_init rate = 0.01 (1 / 175), avg. gap size = 1.00 (1 / 1)


2466 11.16 22.16 1.50 scaffold67|size628035 348325 348462 (278221) genome_11_13808#LTR/ERV1 530 668 (0) m_b1261s001i15 174874

  scaffold67|si     348325 CGAAGCCAGGTAGTCGTGGATTCTCAGAGTCTCCTCTGCGTGTCGGGCAG 348374
                                                           i               i 
  genome_11_138        530 CGAAGCCAGGTAGTCGTGGATTCTCAGAGTCTTCTCTGCGTGTCGGGCGG 579

  scaffold67|si     348375 AGTATTTTTTCTCCGTTCCGA-AAAAAAAGACCACTCGGTGTTACTTGGA 348423
                                                -              i             
  genome_11_138        580 AGTATTTTTTCTCCGTTCCGAGAAAAAAAGACCACTTGGTGTTACTTGGA 629

  scaffold67|si     348424 TACATTTTATTGCCAAAAAACAGGTTTTCCAGGAAGTTG 348462
                                                                  
  genome_11_138        630 TACATTTTATTGCCAAAAAACAGGTTTTCCAGGAAGTTG 668

Matrix = 20p43g.matrix
Kimura (with divCpGMod) = 10.09
Transitions / transversions = 1.00 (3/0)
Gap_init rate = 0.01 (1 / 137), avg. gap size = 1.00 (1 / 1)


1228 8.86 0.53 4.95 scaffold67|size628035 348406 348595 (278088) C genome_1_17335#DNA (621) 182 1 m_b1261s001i16 174851

  scaffold67|si     348406 CACTCGGTGTTACTTGGATACATTTTATTGCCAAAAAACAGGTTTT-CCA 348454
                               i     i   i  v v  i  vi - i  v----iv     i-  -
C genome_1_1733        182 CACTTGGTGTCACTCGGTTTCACTTGGT-GTCAC----TCGGTTTCACC- 139

  scaffold67|si     348455 GGAAGTTGCAGGTAGTCGTGGATTCTCAGAGTCTTCTCTGCGTGTTGGGC 348504
                           -    i--                                     i    
C genome_1_1733        138 -GAAGC--CAGGTAGTCGTGGATTCTCAGAGTCTTCTCTGCGTGTCGGGC 92

  scaffold67|si     348505 GGAGTATTTTTTCTCCGTTCCAAGAAAAAAAGACCACTTGGTGTTACTTG 348554
                                                i                            
C genome_1_1733         91 GGAGTATTTTTTCTCCGTTCCGAGAAAAAAAGACCACTTGGTGTTACTTG 42

  scaffold67|si     348555 GATACATTTTATTGCCAAAAAACAGGTTTTCCAGGAAGTTG 348595
                                                                    
C genome_1_1733         41 GATACATTTTATTGCCAAAAAACAGGTTTTCCAGGAAGTTG 1

Matrix = 20p43g.matrix
Kimura (with divCpGMod) = 7.77
Transitions / transversions = 2.20 (11/5)
Gap_init rate = 0.05 (10 / 189), avg. gap size = 1.00 (10 / 10)


13 22.13 0.00 0.00 scaffold67|size628035 348926 348957 (277726) (TCC)n#Simple_repeat 1 32 (0) m_b1261s252i0 174876

  scaffold67|si     348926 TCCTCCTCCTCGTCGTCATCATCGTCCACCTC 348957
                                      v  v  v  v  v   v    
  (TCC)n#Simple          1 TCCTCCTCCTCCTCCTCCTCCTCCTCCTCCTC 32

Matrix = Unknown
Transitions / transversions = 0.00 (0/6)
Gap_init rate = 0.00 (0 / 31), avg. gap size = 0.0 (0 / 0)


14 4.94 0.00 0.00 scaffold67|size628035 349067 349087 (277596) (TCC)n#Simple_repeat 1 21 (0) m_b1261s252i1 174877

  scaffold67|si     349067 TCCTCCTCCTCCTCCTCCACC 349087
                                             v  
  (TCC)n#Simple          1 TCCTCCTCCTCCTCCTCCTCC 21

Matrix = Unknown
Transitions / transversions = 0.00 (0/1)
Gap_init rate = 0.00 (0 / 20), avg. gap size = 0.0 (0 / 0)


12 14.60 0.00 6.25 scaffold67|size628035 356800 356833 (269850) (TTTGAA)n#Simple_repeat 1 32 (0) m_b1261s252i2 174878

  scaffold67|si     356800 TTTTACTTTGCACATTTGATTTTAAATTTGAATT 356833
                              v v    - -      v   i          
  (TTTGAA)n#Sim          1 TTTGAATTTG-A-ATTTGAATTTGAATTTGAATT 32

Matrix = Unknown
Transitions / transversions = 0.33 (1/3)
Gap_init rate = 0.06 (2 / 33), avg. gap size = 1.00 (2 / 2)


230 14.10 29.49 0.00 scaffold67|size628035 359494 359571 (267112) C rnd-5_family-1414#Unknown (1770) 480 380 m_b1261s001i17 174879

  scaffold67|si     359494 TATTGTACAGACTTCATACAACTCT----------------TCAACTCCC 359527
                            i i           v v       ----------------  v      
C rnd-5_family-        480 TGTCGTACAGACTTCTTCCAACTCTGACGTCGGGGGAAGTGTCTACTCCC 431

  scaffold67|si     359528 A---TA--AGTC--CATTCCCAATCACGTAGCGCACAAGAAGGGTTCTCA 359570
                            ---  --  vi--  v    ?  i           v v           
C rnd-5_family-        430 ACCATAGCAGATGGCAGTCCCNATTACGTAGCGCACTACAAGGGTTCTCA 381

  scaffold67|si     359571 T 359571
                            
C rnd-5_family-        380 T 380

Matrix = 20p43g.matrix
Kimura (with divCpGMod) = 14.42
Transitions / transversions = 0.57 (4/7)
Gap_init rate = 0.05 (4 / 77), avg. gap size = 5.75 (23 / 4)


2587 5.17 4.56 0.00 scaffold67|size628035 359620 359948 (266735) C genome_10_22051#DNA (0) 344 1 m_b1261s001i18 174880

  scaffold67|si     359620 TCCCAATACTTTTGAAAAGGGTGACTTTTCGTCACCCTTTATGTAGAA-- 359667
                                                        i                  --
C genome_10_220        344 TCCCAATACTTTTGAAAAGGGTGACTTTTTGTCACCCTTTATGTAGAATC 295

  scaffold67|si     359668 -----CACCG-GTACA-------GAAAGGGTGACACGTAAGTCACCCTTT 359704
                           -----   v -    i-------i                          
C genome_10_220        294 TGTACCACAGCGTACGTGTTCTCAAAAGGGTGACACGTAAGTCACCCTTT 245

  scaffold67|si     359705 ATTCACGATTCCTATGTAGTTACGAGCTCTGACCACCCATGAAAAAAGTG 359754
                             vv    v          iv          v      v  i        
C genome_10_220        244 ATGGACGAATCCTATGTAGCGACGAGCTCTGTCCACCCCTGGAAAAAGTG 195

  scaffold67|si     359755 ATATCGCTTTGTGAGGTAGTACGGTGTGTGCCATCAAATTAATTCCAATC 359804
                                v  v  i                                      
C genome_10_220        194 ATATCTCTGTGCGAGGTAGTACGGTGTGTGCCATCAAATTAATTCCAATC 145

  scaffold67|si     359805 TCGCTTTGGATACTTACAGATACGTAAGCACTATACAGACAATGGAAGCA 359854
                                                          v                  
C genome_10_220        144 TCGCTTTGGATACTTACAGATACGTAAGCACGATACAGACAATGGAAGCA 95

  scaffold67|si     359855 ATTACAAAAGGGTGACAAATAGTCACCCTTTTGAAATTGCGAATTAGCAG 359904
                                                                             
C genome_10_220         94 ATTACAAAAGGGTGACAAATAGTCACCCTTTTGAAATTGCGAATTAGCAG 45

  scaffold67|si     359905 CGGCGAGAGGGGTGACTTTTCGTCACCCTTTAAAAGTATTGGGA 359948
                                  i                                    
C genome_10_220         44 CGGCGAGGGGGGTGACTTTTCGTCACCCTTTAAAAGTATTGGGA 1

Matrix = 20p43g.matrix
Kimura (with divCpGMod) = 4.48
Transitions / transversions = 0.70 (7/10)
Gap_init rate = 0.01 (4 / 328), avg. gap size = 3.75 (15 / 4)


231 15.54 6.38 4.17 scaffold67|size628035 359909 359955 (266728) genome_10_11176#DNA 14 61 (395) m_b1261s001i19 174881

  scaffold67|si     359909 GAGAGGGGTGACTTTTCGTCACCCTTTA---AAAGTATTGGGATATATCT 359955
                             i i                       --- i ii ii  --       
  genome_10_111         14 GAAAAGGGTGACTTTTCGTCACCCTTTATGTAGAACACCGG--TATATCT 61

Matrix = 20p43g.matrix
Kimura (with divCpGMod) = 15.81
Transitions / transversions = 1.00 (7/0)
Gap_init rate = 0.07 (3 / 46), avg. gap size = 1.67 (5 / 3)


622 5.50 1.08 2.17 scaffold67|size628035 360016 360108 (266575) C rnd-5_family-2910#Unknown (0) 98 7 m_b1261s001i20 174882

  scaffold67|si     360016 TACCATGTGAAGGTGTGAAATAAAAATGTTACTTTGTATGACACCG-AAA 360064
                                  --                                     -   
C rnd-5_family-         98 TACCATG--AAGGTGTGAAATAAAAATGTTACTTTGTATGACACCGAAAA 51

  scaffold67|si     360065 TTACCTTCTCATTCTCAAAAGCGCGCATTTAAAATACATATAAA 360108
                                    v v        i               vv?     
C rnd-5_family-         50 TTACCTTCTAAGTCTCAAAAACGCGCATTTAAAATAATNATAAA 7

Matrix = 20p43g.matrix
Kimura (with divCpGMod) = 5.78
Transitions / transversions = 0.25 (1/4)
Gap_init rate = 0.03 (3 / 92), avg. gap size = 1.00 (3 / 3)


451 14.81 1.23 0.00 scaffold67|size628035 360115 360195 (266488) rnd-4_family-116#Unknown 1 82 (2131) m_b1261s001i21 174883

  scaffold67|si     360115 ACAATAGAAGGTATCTCGAACAACATGAAAGCGAGAGGCACCTACTACAT 360164
                                 ?       iv              i i               i 
  rnd-4_family-          1 ACAATANAAGGTATTGCGAACAACATGAAAACAAGAGGCACCTACTACGT 50

  scaffold67|si     360165 GTCAACAACAATCTA-CTATGAGAACCACCAC 360195
                                v         -i   i? i  ii i  
  rnd-4_family-         51 GTCAAAAACAATCTAGTTATANGGACTGCTAC 82

Matrix = 20p43g.matrix
Kimura (with divCpGMod) = 16.06
Transitions / transversions = 5.00 (10/2)
Gap_init rate = 0.01 (1 / 80), avg. gap size = 1.00 (1 / 1)


1262 6.49 0.00 0.00 scaffold67|size628035 360186 360339 (266344) C genome_8_22558#DNA (37) 401 248 m_b1261s001i22 174884

  scaffold67|si     360186 GAACCACCACTGCAAAATGACCCATGCCGACGGACATTTTCAGTTTCGGT 360235
                                                    vi              v       i
C genome_8_2255        401 GAACCACCACTGCAAAATGACCCATTTCGACGGACATTTTCCGTTTCGGC 352

  scaffold67|si     360236 CAATTAACACACTCTGTTGACTCTAAACATTGGTTATTTAGATTCTCCTC 360285
                             i                               i               
C genome_8_2255        351 CAGTTAACACACTCTGTTGACTCTAAACATTGGTCATTTAGATTCTCCTC 302

  scaffold67|si     360286 ATCGGGAACAACACACCCATATGTTTAGGTCCACATGGGTCCCATTATTC 360335
                                  i   i  i           v                       
C genome_8_2255        301 ATCGGGAGCAATACGCCCATATGTTTCGGTCCACATGGGTCCCATTATTC 252

  scaffold67|si     360336 ACTG 360339
                               
C genome_8_2255        251 ACTG 248

Matrix = 20p43g.matrix
Kimura (with divCpGMod) = 6.19
Transitions / transversions = 2.33 (7/3)
Gap_init rate = 0.00 (0 / 153), avg. gap size = 0.0 (0 / 0)


2125 13.48 0.28 3.71 scaffold67|size628035 360339 360700 (265983) C rnd-1_family-56#Unknown (2) 352 3 m_b1261s001i23 174885

  scaffold67|si     360339 GCAAGACAGGCAACTCGCAAAAAAATAAGACATTGTGGCGATAAAATTTT 360388
                                                   -  i      v           v  i
C rnd-1_family-        352 GCAAGACAGGCAACTCGCAAAAAA-TAGGACATTTTGGCGATAAAAGTTC 304

  scaffold67|si     360389 GGCGAAGTGATGACTTAAAAAACTCTGGCGACTTGCGCAACAGAAACTTA 360438
                                     i     --------- i           i  v        
C rnd-1_family-        303 GGCGAAGTGACGACTT---------TAGCGACTTGCGCGACTGAAACTTA 263

  scaffold67|si     360439 CGGCATTGTGACAACCTGGACAACGAAAGTGACAACTCATGACCAAGTGA 360488
                             i i       i  ii                i   i i    i --- 
C rnd-1_family-        262 CGACGTTGTGACGACTCGGACAACGAAAGTGACGACTTACGACCGA---A 216

  scaffold67|si     360489 TGACCACTGAGTTGTCAAAATGTCGTAAGTTATGACCATGTTACTACATC 360538
                           i    i      i                   i              v? 
C rnd-1_family-        215 CGACCGCTGAGTCGTCAAAATGTCGTAAGTTACGACCATGTTACTACCNC 166

  scaffold67|si     360539 AAGATTCGTTAGTTACGACCATGTTACTACCACCAAAGTCGTCAGTTACG 360588
                           ? i v    i v v             v  v?              v   
C rnd-1_family-        165 NAAAGTCGTCACTGACGACCATGTTACGACANCCAAAGTCGTCAGTGACG 116

  scaffold67|si     360589 ACCATGTTACTACCTCCGAAGTCGTCAGTTATGACCATGTTAT-ACCTCC 360637
                                     v  v?  i             i          i-  v?  
C rnd-1_family-        115 ACCATGTTACGACANCCAAAGTCGTCAGTTACGACCATGTTACGACANCC 66

  scaffold67|si     360638 AAAGTCGTCAGTTACAACGATGTTACTACCTCCAAAGTAGTCAGTTACCA 360687
                                       v  i  v       v  vv       v      ?  v 
C rnd-1_family-         65 AAAGTCGTCAGTGACGACCATGTTACGACAGCCAAAGTCGTCAGTNACGA 16

  scaffold67|si     360688 CCTGGTGACTACC 360700
                             vv  v      
C rnd-1_family-         15 CCACGTTACTACC 3

Matrix = 20p43g.matrix
Kimura (with divCpGMod) = 10.16
Transitions / transversions = 1.04 (24/23)
Gap_init rate = 0.04 (14 / 361), avg. gap size = 1.00 (14 / 14)


11 28.01 0.00 6.78 scaffold67|size628035 361286 361348 (265335) (GGACAT)n#Simple_repeat 1 59 (0) m_b1261s252i3 174886

  scaffold67|si     361286 GGACAATGGATGGGGATAATTGACGTAGGTGATGCACATGGACATGGAAA 361335
                               -     iiv   -v  v   i -  vv   v            - v
  (GGACAT)n#Sim          1 GGAC-ATGGACATGGA-CATGGACAT-GGACATGGACATGGACATGG-AC 46

  scaffold67|si     361336 ATAGATATGCACA 361348
                             i  i   v   
  (GGACAT)n#Sim         47 ATGGACATGGACA 59

Matrix = Unknown
Transitions / transversions = 0.62 (5/8)
Gap_init rate = 0.06 (4 / 62), avg. gap size = 1.00 (4 / 4)


278 13.16 0.00 0.00 scaffold67|size628035 361849 361886 (264797) rnd-5_family-151#Unknown 3 40 (3191) m_b1261s001i24 174887

  scaffold67|si     361849 CCCTGATAGATGCAAATAGGGCGCAGGGGCAATAGTAT 361886
                             i           ii i             i      
  rnd-5_family-          3 CCTTGATAGATGCAGGTGGGGCGCAGGGGCAGTAGTAT 40

Matrix = 20p43g.matrix
Kimura (with divCpGMod) = 15.27
Transitions / transversions = 1.00 (5/0)
Gap_init rate = 0.00 (0 / 37), avg. gap size = 0.0 (0 / 0)


440 6.90 0.00 0.00 scaffold67|size628035 361956 362013 (264670) C rnd-5_family-372#Unknown (0) 2789 2732 m_b1261s001i25 174888

  scaffold67|si     361956 TGGGCAGATATCCTGTCAAAATTCGCACGTGGTAATAAGGATTACGTCAG 362005
                             v            v    ?     i  i      ??            
C rnd-5_family-       2789 TGCGCAGATATCCTGGCAAANTTCGCGCGCGGTAATNNGGATTACGTCAG 2740

  scaffold67|si     362006 GATACCAT 362013
                                   
C rnd-5_family-       2739 GATACCAT 2732

Matrix = 20p43g.matrix
Kimura (with divCpGMod) = 4.12
Transitions / transversions = 1.00 (2/2)
Gap_init rate = 0.00 (0 / 57), avg. gap size = 0.0 (0 / 0)


956 13.17 6.84 4.10 scaffold67|size628035 362014 362203 (264480) genome_12_20707#DNA 172 366 (442) m_b1261s001i26 174889

  scaffold67|si     362014 ACGATTTTCTAG--CTCATGTGTGCATGAGTTTGCAATACAAAATTGAAG 362061
                                       --      i           v          v ii v 
  genome_12_207        172 ACGATTTTCTAGAGCTCATGCGTGCATGAGTTAGCAATACAAATTCAACG 221

  scaffold67|si     362062 TAAATT----TC--TTGAGTTCGGGAACTCATCTACGTGTTAGTTTGTAA 362105
                                 ----  --                      vii v    iv   
  genome_12_207        222 TAAATTATCGTCACTTGAGTTCGGGAACTCATCTACTCATGAGTTCCTAA 271

  scaffold67|si     362106 TTTCATCA-----GGTATCTTGATGTTTCTTGTTAACCTTGTCTAGTGTA 362150
                               i   -----          i  i  v  v             ----
  genome_12_207        272 TTTCGTCAGGTATGGTATCTTGACGTCTCGTGATAACCTTGTCTAG---- 317

  scaffold67|si     362151 CAGGGTCCGATGAACAACAAAATGGTCATAAATGACTCCATTTGCCTGAT 362200
                           -  ---           vi                 i  iv i       
  genome_12_207        318 -AG---CCGATGAACAAGGAAATGGTCATAAATGACCCCGATCGCCTGAT 363

  scaffold67|si     362201 GCT 362203
                           v  
  genome_12_207        364 TCT 366

Matrix = 20p43g.matrix
Kimura (with divCpGMod) = 11.57
Transitions / transversions = 1.18 (13/11)
Gap_init rate = 0.06 (12 / 189), avg. gap size = 1.75 (21 / 12)


19968 6.36 2.44 1.87 scaffold67|size628035 362204 364913 (261770) C rnd-5_family-372#Unknown (64) 2725 1 m_b1261s001i27 174888

  scaffold67|si     362204 AATGCACATCGTGAGAACTGTGCAAACATTTTTTTGAAGGATTCTCACA- 362252
                                                             -              -
C rnd-5_family-       2725 AATGCACATCGTGAGAACTGTGCAAACATTTTTT-GAAGGATTCTCACAC 2677

  scaffold67|si     362253 -AGAAATATTGATTAATTATCCAGTCTAAACATGCCAACTCAAAGATAAC 362301
                           - i       v                                       
C rnd-5_family-       2676 AAAAAATATTCATTAATTATCCAGTCTAAACATGCCAACTCAAAGATAAC 2627

  scaffold67|si     362302 ATGTAATGGACGATGACATATATTGATATAGTTTAATGTGACACGCCGCT 362351
                                                                      i      
C rnd-5_family-       2626 ATGTAATGGACGATGACATATATTGATATAGTTTAATGTGACATGCCGCT 2577

  scaffold67|si     362352 TCAATCATGTATAC-TCTTTTTTATTTTACCTTTTTGACTTTTTCCTACA 362400
                                      -  -         i  v       i              
C rnd-5_family-       2576 TCAATCATGTA-ACATCTTTTTTACTTGACCTTTTCGACTTTTTCCTACA 2528

  scaffold67|si     362401 AAGGTCCTGGTCTTCAGACCCTCAATGATAACTTTCCGGATAATTTCTTT 362450
                                                  i v   ?      i i           
C rnd-5_family-       2527 AAGGTCCTGGTCTTCAGACCCTCGAGGATNACTTTCTGAATAATTTCTTT 2478

  scaffold67|si     362451 TCTGGATTGTCCTTTGTCTCAGGTTCTCCTC-----------------TG 362483
                                      ?            i      -----------------  
C rnd-5_family-       2477 TCTGGATTGTCNTTTGTCTCAGGTCCTCCTCCATGTTAGTAATTATTCTG 2428

  scaffold67|si     362484 TGACAGTTTTGTTTCCAGACATCTTGAGCACAGCACCCCTGGCA------ 362527
                                              ii         v   -     v   ------
C rnd-5_family-       2427 TGACAGTTTTGTTTCCAGATGTCTTGAGCAGAGC-CCCCTTGCATACAAA 2379

  scaffold67|si     362528 -----GTGCAGCAAAACTGGTATCAAAAACACTAATTTTCTCAGTAATAT 362572
                           -----                        i        i           
C rnd-5_family-       2378 TTTGAGTGCAGCAAAACTGGTATCAAAAATACTAATTTCCTCAGTAATAT 2329

  scaffold67|si     362573 CAAGAAGACTATCATGTTCAGGGAACCAGTTGGCTGCAGCTTGGCCATTG 362622
                                                                           i 
C rnd-5_family-       2328 CAAGAAGACTATCATGTTCAGGGAACCAGTTGGCTGCAGCTTGGCCATCG 2279

  scaffold67|si     362623 TATAGAGTATTTGATGGATTGTATTTGAAGAATACTGAATCAATAGTCCA 362672
                                                         vi               v v
C rnd-5_family-       2278 TATAGAGTATTTGATGGATTGTATTTGAAGTGTACTGAATCAATAGTACC 2229

  scaffold67|si     362673 ATGCAAAGTGAGGTGACACTTCGATTCGATCCACTCCTCTTTTTAATATG 362722
                              v      i  i       vi    v    ?                 
C rnd-5_family-       2228 ATGAAAAGTGGGGCGACACTTAAATTCCATCCNCTCCTCTTTTTAATATG 2179

  scaffold67|si     362723 TGAGGCCACCATGGCTTCCAAGTTGTGAAGGG-TTGACATTTCATTAACC 362771
                              ?                 i       ii -       i    i    
C rnd-5_family-       2178 TGANGCCACCATGGCTTCCAAATTGTGAAAAGATTGACATCTCATCAACC 2129

  scaffold67|si     362772 TCAAGTTCTACCATAACTGGGTTTGGTCCTTCTTCCTCCATGAAATAAAG 362821
                                                    i                        
C rnd-5_family-       2128 TCAAGTTCTACCATAACTGGGTTTGATCCTTCTTCCTCCATGAAATAAAG 2079

  scaffold67|si     362822 AGAACAGAAATATGTGGGGTTGGGACCCACCGTTACCACAAGAGAGCTGA 362871
                                                          i             v    
C rnd-5_family-       2078 AGAACAGAAATATGTGGGGTTGGGACCCACCATTACCACAAGAGATCTGA 2029

  scaffold67|si     362872 TTCAATTGATGACTCTAGTAACATCATGTCCTCCATTATAGTGTGGTTGT 362921
                             i            i                                  
C rnd-5_family-       2028 TTTAATTGATGACTCCAGTAACATCATGTCCTCCATTATAGTGTGGTTGT 1979

  scaffold67|si     362922 TTGGTGGATAGGTTTGCTGTTGATAGGTGAGAACTCACTTGCTTGACCAC 362971
                                                         v      i            
C rnd-5_family-       1978 TTGGTGGATAGGTTTGCTGTTGATAGGTGATAACTCATTTGCTTGACCAC 1929

  scaffold67|si     362972 CAAATAATAATGAGAGATGAAAAGCTTGAGGTGGGCGTCATAGTGGATTG 363021
                                    ?                 i             i        
C rnd-5_family-       1928 CAAATAATANTGAGAGATGAAAAGCTTAAGGTGGGCGTCATGGTGGATTG 1879

  scaffold67|si     363022 TTCTGCAAAAGAGTACTAGCCAATCTGGAGTGGGTATGGAATCTCTGACT 363071
                               i       i?               v                 i  
C rnd-5_family-       1878 TTCTACAAAAGAANACTAGCCAATCTGGATTGGGTATGGAATCTCTGGCT 1829

  scaffold67|si     363072 GCTCTCAACACAACATTTGATTGCATGCCCCAGTTGCATGTATACTGTTC 363121
                                   v                              v  i       
C rnd-5_family-       1828 GCTCTCAAGACAACATTTGATTGCATGCCCCAGTTGCATTTACACTGTTC 1779

  scaffold67|si     363122 CATGTGAATCAGACGAGAAAACTCAACAAATTAGCTGGGCAAATTTAATT 363171
                           v   i        v      i   ?         i               
C rnd-5_family-       1778 AATGCGAATCAGAGGAGAAAGCTCNACAAATTAGTTGGGCAAATTTAATT 1729

  scaffold67|si     363172 TATGCAATGATGATTCAGTACTTCCTATTCTTCTGTTCATGATTGACATG 363221
                           v       i                             ?        ?  
C rnd-5_family-       1728 GATGCAATAATGATTCAGTACTTCCTATTCTTCTGTTCNTGATTGACNTG 1679

  scaffold67|si     363222 TTGGTATCTCAACATAGTAGCAATCATCATACTTGTATTCT--------T 363263
                                         v                          -------- 
C rnd-5_family-       1678 TTGGTATCTCAACAAAGTAGCAATCATCATACTTGTATTCTCCAATTCCT 1629

  scaffold67|si     363264 CCTTTTCATTGGAACTGGATCTCTTCTTTGACATCTCTGAAGGTTGTTGC 363313
                                 v                                           
C rnd-5_family-       1628 CCTTTTGATTGGAACTGGATCTCTTCTTTGACATCTCTGAAGGTTGTTGC 1579

  scaffold67|si     363314 CTAGCTAATTTAAGTCATTACCGTGTCAAACAATTGACTGAAAACTTTAT 363363
                                                           v                 
C rnd-5_family-       1578 CTAGCTAATTTAAGTCATTACCGTGTCAAACACTTGACTGAAAACTTTAT 1529

  scaffold67|si     363364 CCTGTGGT-CATTTCAAGACTCTTGACCCCCTCCTATTGTTGATCTTGGG 363412
                              v    -                                         
C rnd-5_family-       1528 CCTTTGGTACATTTCAAGACTCTTGACCCCCTCCTATTGTTGATCTTGGG 1479

  scaffold67|si     363413 CACAGTCATGAATAGCCTATCACTATCACATGGTGGAATAGTACTTTCAT 363462
                             v                                         v     
C rnd-5_family-       1478 CAAAGTCATGAATAGCCTATCACTATCACATGGTGGAATAGTACATTCAT 1429

  scaffold67|si     363463 GAGCATGACAAAAGACAAAATGATTCAGCAGACAAAATGATTCAGCAGCT 363512
                            v      ?    ------------------------ i       i   
C rnd-5_family-       1428 GTGCATGANAAAA------------------------TAATTCAGCGGCT 1403

  scaffold67|si     363513 CTCCAGGATATTTCAATTTCTTCGTTGTTATTGCATAGGAACCCCTGAAT 363562
                                     v          i                      v     
C rnd-5_family-       1402 CTCCAGGATAATTCAATTTCTCCGTTGTTATTGCATAGGAACCCATGAAT 1353

  scaffold67|si     363563 AACTCTCATTGAATCAGACTTGCTAGATATTCATGTGGAAACAATATTTC 363612
                                 iiv              i                        i 
C rnd-5_family-       1352 AACTCTTGATGAATCAGACTTGCCAGATATTCATGTGGAAACAATATTCC 1303

  scaffold67|si     363613 AATGCAAGTTGCCCAGAAGTCTGTGTTATCAATCACCAGACATTTCTTTC 363662
                                                                             
C rnd-5_family-       1302 AATGCAAGTTGCCCAGAAGTCTGTGTTATCAATCACCAGACATTTCTTTC 1253

  scaffold67|si     363663 GGTACAGTTTTTGGCGTGGAATTCAGTATTTCCCATGCAAAATTGTTGCA 363712
                           i             vi       i                 i        
C rnd-5_family-       1252 AGTACAGTTTTTGGAATGGAATTTAGTATTTCCCATGCAAAGTTGTTGCA 1203

  scaffold67|si     363713 CATCATTGAATGACTTTCAAAATAAAATG---CCCCTCAACATTTCATTT 363759
                             i iv       i v       i     ---    i             
C rnd-5_family-       1202 CACCGATGAATGATTGTCAAAATGAAATGCCCCCCCCCAACATTTCATTT 1153

  scaffold67|si     363760 CTTGGTGGTTTTAAACCACTTCTTGTTACCAAGATCCACAGCTTGTACGG 363809
                                      ?           v                   ?   vv 
C rnd-5_family-       1152 CTTGGTGGTTTNAAACCACTTCTGGTTACCAAGATCCACAGCTNGTAATG 1103

  scaffold67|si     363810 TGTACTACTTTTA--------------ATGTGAGCAAACAGAAAGGGATT 363845
                               v  i     --------------                      i
C rnd-5_family-       1102 TGTAATATTTTTAAGCACATCAATAATATGTGAGCAAACAGAAAGGGATC 1053

  scaffold67|si     363846 GTGGACAAATACTGTTCACAAGGTATCCAATTTAGGCCTAGCCCTCTCTA 363895
                                      v   i   i                      v       
C rnd-5_family-       1052 GTGGACAAATAATGTCCACGAGGTATCCAATTTAGGCCTAGCGCTCTCTA 1003

  scaffold67|si     363896 ATGTGTGATAGCCTAGTGCACATAG----TCCCTGATAATATATATTCTG 363941
                              i                     ----         ?        i  
C rnd-5_family-       1002 ATGCGTGATAGCCTAGTGCACATAGTCCCTCCCTGATANTATATATTTTG 953

  scaffold67|si     363942 TTGGTACCAATTTATAAACCAAACTATTACATATTATTCTGGCACAGCAT 363991
                                                        i ---   v            
C rnd-5_family-        952 TTGGTACCAATTTATAAACCAAACTATTATA---TATGCTGGCACAGCAT 906

  scaffold67|si     363992 GTCATTACCTATAATTGTTGTTGAAGTTTATATTTTTGACAGGAAGCTTG 364041
                                  ?i                i            i          v
C rnd-5_family-        905 GTCATTANTTATAATTGTTGTTGAAATTTATATTTTTGGCAGGAAGCTTT 856

  scaffold67|si     364042 TTAGCAGCTATTAACCCGGAAAAATTGCATTTAGATATGCCAAAAGGCAT 364091
                              i      v                                  i    
C rnd-5_family-        855 TTAACAGCTAGTAACCCGGAAAAATTGCATTTAGATATGCCAAAAAGCAT 806

  scaffold67|si     364092 GTGATATTATCAGAATTCTTGCTTTCTTCCACATTTCTTTGTACCACAGA 364141
                                                  i   i        v             
C rnd-5_family-        805 GTGATATTATCAGAATTCTTGCTCTCTCCCACATTTATTTGTACCACAGA 756

  scaffold67|si     364142 ATTTCCGGACAAGACACGTGTTAGAGGTAATGTGAAGACATGTGAGCAAC 364191
                              v                            i     ?           
C rnd-5_family-        755 ATTACCGGACAAGACACGTGTTAGAGGTAATGCGAAGANATGTGAGCAAC 706

  scaffold67|si     364192 -CTTACCATATTACATCACTACAACAACACATAAACTTCAGGGGCTGATC 364240
                           -   i     i                         v             
C rnd-5_family-        705 ACTTGCCATACTACATCACTACAACAACACATAAACGTCAGGGGCTGATC 656

  scaffold67|si     364241 TCATTTCATAT-TTACTTGCATCTTTATGAACTTGACTGTTATCATATTC 364289
                            v     i   -                            i         
C rnd-5_family-        655 TAATTTCGTATGTTACTTGCATCTTTATGAACTTGACTGTCATCATATTC 606

  scaffold67|si     364290 ATTCTTTAGAAGTGGATGTATATTGAATATACCATACCAGTACAAAACAG 364339
                                         v      i i               v        i 
C rnd-5_family-        605 ATTCTTTAGAAGTGTATGTATGTCGAATATACCATACCACTACAAAACGG 556

  scaffold67|si     364340 TCACATCATCTATGATCTGGTATTCCAACATTCAGGACATCACATACAAA 364389
                                  i       i               ?           v      
C rnd-5_family-        555 TCACATCGTCTATGACCTGGTATTCCAACATNCAGGACATCACCTACAAA 506

  scaffold67|si     364390 ACCTCACTCACGGGGTGCCACTTTC-ATTTTGATGTACCCCCTCTAGGTA 364438
                           ?v  vi     --            -                        
C rnd-5_family-        505 NACTGGCTCAC--GGTGCCACTTTCAATTTTGATGTACCCCCTCTAGGTA 458

  scaffold67|si     364439 ATATGAAAAATGACAAAGCCAGGTTCGATTTTGTTAGGTCTGTATGGATT 364488
                                       i         v   ii            ?     ?  ?
C rnd-5_family-        457 ATATGAAAAATGGCAAAGCCAGTTTCAGTTTTGTTAGGTCNGTATGNATN 408

  scaffold67|si     364489 TTGGCAGTTACATTATAAATACTGGTAGTGAAAAGATGAATTTAGATTAA 364538
                                                    i    v   v            v  
C rnd-5_family-        407 TTGGCAGTTACATTATAAATACTGGCAGTGCAAATATGAATTTAGATGAA 358

  scaffold67|si     364539 AGACAGCATATTGGTGGTGCCAGTATGAATATTGGTCTTGCCAATTTTTA 364588
                             vi?         ii                   ?         ?  v 
C rnd-5_family-        357 AGTTNGCATATTGGCAGTGCCAGTATGAATATTGGNCTTGCCAATNTTAA 308

  scaffold67|si     364589 TGCTGGATGTGCCAGTGATTATAGTGGTCTAGTTTATCAATTGTTACCAA 364638
                            i              i      i             ?     v      
C rnd-5_family-        307 TACTGGATGTGCCAGTAATTATAATGGTCTAGTTTATNAATTGGTACCAA 258

  scaffold67|si     364639 TGTAACAGCAGCCATTATGTATAATGATGTGTCA-ATAGTGTTTCTGCAA 364687
                                                  v  ii   i  -   iv  v i  i v
C rnd-5_family-        257 TGTAACAGCAGCCATTATGTATACTGGCGTGCCATATAAAGTGTTTGTAT 208

  scaffold67|si     364688 AATTGGCGTGCCAGTATAATTATAATGGTTTAGTTCATAAAAACATGGTA 364737
                                  i          --                     ---------
C rnd-5_family-        207 AATTGGCATGCCAGTATA--TATAATGGTTTAGTTCATAAA--------- 169

  scaffold67|si     364738 TTATAATATCTCCATAAATCATATTATTTTTGATAGAGTAGTGGATATCA 364787
                           -    ?  --iv    ---       --  v           i       
C rnd-5_family-        168 -TATANTA--CGCATA---CATATTA--TTAGATAGAGTAGTAGATATCA 127

  scaffold67|si     364788 CCTCTATCATACGCATCATTACAAATTTTGTTATGTCTTTGGCAATATTA 364837
                                  ?       i  i      v         ?              
C rnd-5_family-        126 CCTCTATNATACGCACCACTACAAAATTTGTTATGNCTTTGGCAATATTA 77

  scaffold67|si     364838 TGACCTAGTTGCTAGTCATTACGAGGGCATGTATAGAAAGTACACCCAAT 364887
                           i     v                       i            i   i  
C rnd-5_family-         76 CGACCTTGTTGCTAGTCATTACGAGGGCATATATAGAAAGTACGCCCGAT 27

  scaffold67|si     364888 GACCTGAGACAATTCTTGGCAAATAA 364913
                                  v                  
C rnd-5_family-         26 GACCTGACACAATTCTTGGCAAATAA 1

Matrix = 20p43g.matrix
Kimura (with divCpGMod) = 5.98
Transitions / transversions = 1.56 (103/66)
Gap_init rate = 0.02 (67 / 2709), avg. gap size = 1.75 (117 / 67)


1258 20.04 11.24 0.51 scaffold67|size628035 364933 365288 (261395) rnd-4_family-1649#Unknown 310 703 (0) m_b1261s001i28 174890

  scaffold67|si     364933 TACGACC--ATGACGACCGCCACAGTCGTCAGTTACGATCATGTTACTAC 364980
                                  --i            v               i vv  v     
  rnd-4_family-        310 TACGACCTAGTGACGACCGCCAGAGTCGTCAGTTACGACCCGGTGACTAC 359

  scaffold67|si     364981 CTCAAGA-------GTCATCAGTGACGACCAACTTAC-------TACCAC 365016
                            ? v  i-------  v iv v        v i ??i-------?  v  
  rnd-4_family-        360 CNCCAGGTGACCCTGTGACAACTGACGACCCATTNNTCGTCAGTNACGAC 409

  scaffold67|si     365017 CAAA----------GTCATCAGTTAT-------ACCATGTTACTACCAAC 365049
                            v ?---------- ?     ?  iv-------    v  v iv   v? 
  rnd-4_family-        410 CCANTTTCCTTGATGNCATCANTTGGTCCTAGGACCAGGTGATGACCTNC 459

  scaffold67|si     365050 AAAG----CAGTTCCGACCATGTTACTACCTTCAGAGTTGTCAGTTCCGA 365095
                           vi  ---- v   v      ?  v  v   iv      i   i   v   
  rnd-4_family-        460 TGAGTCGTCTGTTACGACCANGTGACGACCCGCAGAGTCGTCGGTTACGA 509

  scaffold67|si     365096 CCAAGTTACTACCACAAAAGTCGTAAGTTA-CTACCATGTGACGACTGTT 365144
                              -  v  v   v?vii      v     - v  v v        i?ii
  rnd-4_family-        510 CCA-GTGACGACCCNCGGAGTCGTCAGTTATCGACAAGGTGACGACCNCC 558

  scaffold67|si     365145 TG--TCGCCCATTAAAGAAGTAACTGATGACTTGGACGACCCAACTGACG 365192
                           v --   i vi        v       i    i                 
  rnd-4_family-        559 AGAGTCGTCAGTTAAAGAATTAACTGACGACTCGGACGACCCAACTGACG 608

  scaffold67|si     365193 ACAACTGATGACCTGAATACGCTCGTCGTGACTGAAGTGACGAGCCTTGC 365242
                               v v i    v  v   vi v                   vi  i  
  rnd-4_family-        609 ACAAGTCACGACCGGACTACTTTGGTCGTGACTGAAGTGACGACTCTCGC 658

  scaffold67|si     365243 CAAGATTTTTCGCTAAAAAGAATATATTTTTAGCGAGTTGCCTGTC 365288
                            i i   v           -  v        i              
  rnd-4_family-        659 CGAAATTATTCGCTAAAAA-AAGATATTTTTGGCGAGTTGCCTGTC 703

Matrix = 20p43g.matrix
Kimura (with divCpGMod) = 21.03
Transitions / transversions = 0.65 (28/43)
Gap_init rate = 0.03 (10 / 355), avg. gap size = 4.20 (42 / 10)


1252 19.06 12.08 1.27 scaffold67|size628035 365424 365779 (260904) C rnd-4_family-1649#Unknown (0) 703 310 m_b1261s001i29 174891

  scaffold67|si     365424 GACAGGCATCTTGCTAAAAATATCTACTTTTCAGCAAAAAAATATCTCGG 365473
                                   v  i  i          -i    i   i  v  --- i    
C rnd-4_family-        703 GACAGGCAACTCGCCAAAAATATCT-TTTTTTAGCGAATAA---TTTCGG 658

  scaffold67|si     365474 CGAGAGTCCTCACTTCATTCACGACGAATGTA-TTTGG---------GTC 365513
                                   v        v       v  v   - ii  ---------   
C rnd-4_family-        657 CGAGAGTCGTCACTTCAGTCACGACCAAAGTAGTCCGGTCGTGACTTGTC 608

  scaffold67|si     365514 ATCAGTTGGGTCGTCCGAGTCGTCAGTTACTTCTTTAACGGACGA--CAA 365561
                           i                            v         v     -- vi
C rnd-4_family-        607 GTCAGTTGGGTCGTCCGAGTCGTCAGTTAATTCTTTAACTGACGACTCTG 558

  scaffold67|si     365562 ACGGTTGTCACATGGTCG-TAACTTATGACTTTTGTGGTGGTAACTTGGT 365610
                           i?   i     v v    -     v i    iiv?v   v  v  -    
C rnd-4_family-        557 GNGGTCGTCACCTTGTCGATAACTGACGACTCCGNGGGTCGTCAC-TGGT 509

  scaffold67|si     365611 CGTAACTGTCGACTCTCGAGGTAGTAACATGGTTGTAACTGACGACTTTG 365660
                                 i v       vvi   v  v  ?    i     v       iv 
C rnd-4_family-        508 CGTAACCGACGACTCTGCGGGTCGTCACNTGGTCGTAACAGACGACTCAG 459

  scaffold67|si     365661 GAGGTAGTAACATGGTCGT------AACTGATGACTTT--GG-----TGG 365697
                           ?    vi v  v     v ------  ?     ? v i--  -----v  
C rnd-4_family-        458 NAGGTCATCACCTGGTCCTAGGACCAANTGATGNCATCAAGGAAANTGGG 409

  scaffold67|si     365698 TAGTAAC---------AT-GGTCATAACTGACCAC-------TCTGGCTG 365730
                            v  ?  ---------  -    i v v vii   -------i    ?v 
C rnd-4_family-        408 TCGTNACTGACGANNAATGGGTCGTCAGTTGTCACAGGGTCACCTGGNGG 359

  scaffold67|si     365731 TAGTAACTTGGTCGTAACTGACGACTCTGGCGGTTTTCACATGGTTGTA 365779
                               v  iv                         iv    vv   i   
C rnd-4_family-        358 TAGTCACCGGGTCGTAACTGACGACTCTGGCGGTCGTCACTAGGTCGTA 310

Matrix = 20p43g.matrix
Kimura (with divCpGMod) = 17.83
Transitions / transversions = 0.72 (28/39)
Gap_init rate = 0.04 (15 / 355), avg. gap size = 3.20 (48 / 15)


285 20.01 0.00 2.67 scaffold67|size628035 365911 365987 (260696) rnd-3_family-180#Unknown 298 372 (88) m_b1261s001i30 174892

  scaffold67|si     365911 ACCAGTCATACCATGCAACCTTATTTTAAATTTTACATGTTATTCTTCCT 365960
                                    ?iv    --  ? v      v   v v iv i  v      
  rnd-3_family-        298 ACCAGTCATNTAATGC--CCNTTTTTTAATTTTAAAACTTCATGCTTCCT 345

  scaffold67|si     365961 CTTTTTTATCAAATGAGACTTGAGCAA 365987
                             v     v i          ii    
  rnd-3_family-        346 CTGTTTTAACGAATGAGACTTAGGCAA 372

Matrix = 20p43g.matrix
Kimura (with divCpGMod) = 22.34
Transitions / transversions = 0.67 (6/9)
Gap_init rate = 0.03 (2 / 76), avg. gap size = 1.00 (2 / 2)


496 15.45 9.09 0.00 scaffold67|size628035 366227 366336 (260347) C rnd-1_family-1149#Unknown (7) 120 1 m_b1261s001i31 174893

  scaffold67|si     366227 TTGTTATTTATTTTCATATGTCCTCTACATGACCTCCTTGTTCTGCTTCC 366276
                                   i       v  v vv       v i i   iv          
C rnd-1_family-        120 TTGTTATTCATTTTCAAATTTAGTCTACATCATCCCCTCCTTCTGCTTCC 71

  scaffold67|si     366277 ACTGCATCAAAGAAAGGACC----ACA---CA--CAAAATCATCAGGTAA 366317
                                          v    ----   ---  -- i              
C rnd-1_family-         70 ACTGCATCAAAGAAACGACCGAAGACATCCCAGTCGAAATCATCAGGTAA 21

  scaffold67|si     366318 G-TTATGTAAGTTGTGATTT 366336
                            -  v v v v   i     
C rnd-1_family-         20 GTTTCTTTCATTTGCGATTT 1

Matrix = 20p43g.matrix
Kimura (with divCpGMod) = 15.28
Transitions / transversions = 0.55 (6/11)
Gap_init rate = 0.04 (4 / 109), avg. gap size = 2.50 (10 / 4)


468 15.62 3.09 1.01 scaffold67|size628035 366341 366437 (260246) C rnd-5_family-961#Unknown (2) 731 633 m_b1261s001i32 174894

  scaffold67|si     366341 TTGCATTATCACTGATCCATTACAATGTGTCCCTTGTTAGACGCTTGCTG 366390
                                ii    i     v   v    vi             i   iv   
C rnd-5_family-        731 TTGCACCATCATTGATCAATTCCAATTCGTCCCTTGTTAGATGCTCTCTG 682

  scaffold67|si     366391 TATTGGTGTGTATTGTT---TTCTTTGGGTGTTGTGTCCATTGCATTTCA 366437
                                v        i  ---  v   -           ?  i i      
C rnd-5_family-        681 TATTGTTGTGTATTATTGTATTGTTT-GGTGTTGTGTCNATCGTATTTCA 633

Matrix = 20p43g.matrix
Kimura (with divCpGMod) = 15.46
Transitions / transversions = 1.50 (9/6)
Gap_init rate = 0.02 (2 / 96), avg. gap size = 2.00 (4 / 2)


808 9.12 15.07 2.44 scaffold67|size628035 366427 366572 (260111) C rnd-1_family-1164#Unknown (1) 248 85 m_b1261s001i33 174895

  scaffold67|si     366427 ATTGCATTTCAATTTTGTTTCATCAAGGAGTCAAAAAGATAGAAAGGCC- 366475
                              vi              v        i v    i    v        -
C rnd-1_family-        248 ATTCTATTTCAATTTTGTTGCATCAAGGGGGCAAAGAGATTGAAAGGCCG 199

  scaffold67|si     366476 ------------CAC--------TTGACCGGAAGAA-CCTGATGAAGTCA 366504
                           ------------   --------     ?i      -            i
C rnd-1_family-        198 ACACAGCCCAACCACGAATACTTTTGACNAGAAGAAACCTGATGAAGTCG 149

  scaffold67|si     366505 AATCAGGTTTGTTTGTGCTTTATTTATTGTGTCCTTTTTCACTGCCGTTC 366554
                                                   ----  v         ii    v   
C rnd-1_family-        148 AATCAGGTTTGTTTGTGCTTTATT----GTTTCCTTTTTCGTTGCCTTTC 103

  scaffold67|si     366555 ATCAATCCACTCACCATC 366572
                                             
C rnd-1_family-        102 ATCAATCCACTCACCATC 85

Matrix = 20p43g.matrix
Kimura (with divCpGMod) = 8.41
Transitions / transversions = 1.17 (7/6)
Gap_init rate = 0.06 (8 / 145), avg. gap size = 3.25 (26 / 8)


1130 22.67 9.00 4.06 scaffold67|size628035 366578 366977 (259706) C rnd-5_family-2929#Unknown (285) 526 108 m_b1261s001i34 174896

  scaffold67|si     366578 AATAATCGCAACACATTAGTGCCATTTTACGCCCAAGATGACTAGGAATG 366627
                                    i  i  i           i                   vi 
C rnd-5_family-        526 AATAATCGCGACGCACTAGTGCCATTTCACGCCCAAGATGACTAGGACCG 477

  scaffold67|si     366628 AGTCTGAGTTGAGGGACCTTGCGCAGAAGGCTGTAAAGGTCGAGCAGGAC 366677
                             v         i  i   i i vv     v v vv i ivi        
C rnd-5_family-        476 AGGCTGAGTTGAAGGGCCTCGTGACGAAGGGTTTCCAAGCAAAGCAGGAC 427

  scaffold67|si     366678 CACCCAACTCTCA-----GCGTCCTGACAGCT-CCAAGTTGCAAAATTCA 366721
                                        -----  i     i    i- vi   v i        
C rnd-5_family-        426 CACCCAACTCTCAGCATTGCATCCTGGCAGCCACGGAGTGGTAAAATTCA 377

  scaffold67|si     366722 ACAACAAGGATGATTTAGTCTGCACCCTGGATGCACG-AGTCTGCTGA-T 366769
                           vvi ii      v vv  v         vv -i  v -       i v- 
C rnd-5_family-        376 CGGATGAGGATGCTGAAGACTGCACCCTTCA-ACAAGAAGTCTGCCGCTT 328

  scaffold67|si     366770 GGTCTCTCCACCCACCCACAATAAACTAACTAATACCTTCCATGCTGGTT 366819
                              i  i  i      --v ii    v  vv ?     ? v   vi   v
C rnd-5_family-        327 GGTTTCCCCGCCCACC--AAGCAAACAAAGAANTACCTNCAATGGCGGTA 280

  scaffold67|si     366820 TATGAAAATTCTCAAGTGCAGGGGTCGGATGGGATCAGGAATGCTGCTGG 366869
                           iv v v    vvv    i i    i i  i     -   v v    v  i
C rnd-5_family-        279 CTTCATAATTGAGAAGTACGGGGGCCAGACGGGAT-AGGCAAGCTGATGA 231

  scaffold67|si     366870 -CGAGGAAAAAGAGTTGCTGAAGGCA--TTATGAGAA------------- 366903
                           -    v----   vi  -  i     -- v v   i -------------
C rnd-5_family-        230 CCGAGT----AGACCTG-TGGAGGCAGGTGAGGAGGAATAAGCCATGGTG 186

  scaffold67|si     366904 ----TCATGCAACAATCATCC--ATGGAAAGATATCTAACAAAATGAGGC 366947
                           ----   i             --    -   i        --    v i 
C rnd-5_family-        185 TCCCTCACGCAACAATCATCCAAATGG-AAGGTATCTAAC--AATGCGAC 139

  scaffold67|si     366948 TACTTGCTGTTTCTACTC------AAAAATCAACAA 366977
                            i  -----      i  ------  v      v  
C rnd-5_family-        138 TGCT-----TTTCTATTCTTCAGNAACAATCAAAAA 108

Matrix = 20p43g.matrix
Kimura (with divCpGMod) = 23.97
Transitions / transversions = 0.98 (43/44)
Gap_init rate = 0.07 (26 / 399), avg. gap size = 2.04 (53 / 26)

1131 24.00 2.95 8.35 scaffold67|size628035 366700 367140 (259543) C rnd-5_family-2365#Unknown (789) 482 64 m_b1261s001i35 174896

  scaffold67|si     366700 CAGCTCCAAGTTGCAAAATTCAACAA-CAAG--GATGATTTAGTCTGCAC 366746
                                  i              v   -  i --     ---   iiv   
C rnd-5_family-        482 CAGCTCCGAGTTGCAAAATTCACCAAGCAGGTGGATGA---AGTTCTCAC 436

  scaffold67|si     366747 CCTGGATGCACGAGTCTGCTGATGGTCTCTCCACCCACCCACAATAAACT 366796
                            i   ---i  -----   iiv    i         v ----   v   v
C rnd-5_family-        435 CTTGG---TAC-----TGCCATTGGTTTCTCCACCCTC----AATTAACA 398

  scaffold67|si     366797 AACTAATACCTTCCATGCTGGTTTATGAAAATTCTCAAGTGCAGGGGTCG 366846
                                      v          vi iviv               v  v i
C rnd-5_family-        397 AACTAATACCTGCCATGCTGGTACACTGTAATTCTCAAGTGCAGTGGGCA 348

  scaffold67|si     366847 GATGGGATCAGGAATGCTGCTGGCGAG--GAAAAAGAGTTGCTGAAGGCA 366894
                              iv   v v i      vv  iii --   i i     --i    v  
C rnd-5_family-        347 GATACGATAACGGATGCTGGGGGTAGGCAGAAGAGGAGTT--CGAAGTCA 300

  scaffold67|si     366895 TTATGAGAATCATGCAACAATCATCCATGGAAAGATATCTAACAAAATGA 366944
                           -v   vv                    v i  i v i   i iv     v
C rnd-5_family-        299 -GATGTCAATCATGCAACAATCATCCAGGAAAGGTTGTCTGATCAAATGC 251

  scaffold67|si     366945 GGCTACT--TGCTGTTTCTACTCAAAAATCAACAACACCCTCAATGCACA 366992
                           i   i  --  ivv    v     vi v       iivvii     v ii
C rnd-5_family-        250 AGCTGCTGATGTGTTTTCGACTCACGATTCAACAATGAATCCAATGGATG 201

  scaffold67|si     366993 GTTGATAAGTCTCTTTCACTTGGAAAGCATGGCATGAGATGGAAGATAAT 367042
                              v    v            v ivv      i  ii     vvi  v i
C rnd-5_family-        200 GTTCATAATTCTCTTTCACTTTGGTTGCATGGTATAGGATGGTTAATTAC 151

  scaffold67|si     367043 AAAAGGCATAATCTCTGGCGTATTTGTAATAATTCAGAAGTAGAAATAAT 367092
                           vv   v  ---------------         v   -     i       
C rnd-5_family-        150 CCAAGCCA---------------TTGTAATAAGTCA-AAGTAAAAATAAT 117

  scaffold67|si     367093 TAAATTTATGACCGACTTCGG-----ACTATAATCAACAAACTT-CTTGT 367136
                                 v     iv -  v  ----- i  v    v        -v  v 
C rnd-5_family-        116 TAAATTAATGACTCA-TTAGGTATGAATTAAAATCCACAAACTTAATTTT 68

  scaffold67|si     367137 CTCA 367140
                               
C rnd-5_family-         67 CTCA 64

Matrix = 20p43g.matrix
Kimura (with divCpGMod) = 27.91
Transitions / transversions = 0.87 (45/52)
Gap_init rate = 0.09 (41 / 440), avg. gap size = 1.17 (48 / 41)


622 29.02 5.38 8.05 scaffold67|size628035 367088 367533 (259150) genome_11_20665#DNA 342 776 (528) m_b1261s001i36 174897

  scaffold67|si     367088 ATAATTAAATTTATGACCGACTTCGGACTATAATCAACAAACTTCTTGTC 367137
                                i     v v   i  v v i     i      iv   i    - i
  genome_11_206        342 ATAATCAAATTAAGGACTGAGTACAGACTACAATCAATCAACCTCTT-TT 390

  scaffold67|si     367138 TCATTCAATATATTTAGATAAACTGCATCAA----CCAAACAAG--AATT 367181
                           v  vv   v  - vi i -   v    vi  ----   v    i--  v 
  genome_11_206        391 GCAAACAAAAT-TGCAAA-AAAATGCAATAAAATACCACACAAACCAAGT 438

  scaffold67|si     367182 ACAAGATATTCCTGTTGCACTGGTGACAAGCCATTACAAAACCTAGCGCT 367231
                           iiv vi   ii iii i   ii  v  v    v v        i   v  
  genome_11_206        439 GTTATGTATCTCCACTACACCAGTCACTAGCCTTGACAAAACCCAGCCCT 488

  scaffold67|si     367232 AGCCGACACGATGTCTGTCGCATTTTGTTGATTGTCGAGTCTTGCAATGC 367281
                           ii iv i vi v  i    v     v           vv     ii  -i
  genome_11_206        489 GACTCATAGAAAGTTTGTCCCATTTGGTTGATTGTCGTTTCTTGTGAT-T 537

  scaffold67|si     367282 TTTCTATGTTCAGCAACAAACAAGTGCCTTTATTAA-AAATATGCCAACG 367330
                               i  i-   -   vv   i  iiiii      v-  i i- i   v 
  genome_11_206        538 TTTCCATA-TCA-CAAACAACGAGCATTCTTATTACTAAGTG-GTCAAAG 584

  scaffold67|si     367331 GAGGGGAGGAGTAAGGATGAGAGAAGTGAGTTAAAGCGTAAGTTAGTAAG 367380
                           i  ---------------              i   i       i vi  
  genome_11_206        585 AAG---------------GAGAGAAGTGAGTTGAAGTGTAAGTTGGAGAG 619

  scaffold67|si     367381 CAATGAAGAGAACCAGAGCTCACCAGAG----------GTACCCAATTTG 367420
                             vv        vv  ii     v   i----------  i         
  genome_11_206        620 CATGGAAGAGAAGGAGGACTCACAAGAACATCTGTGTCGTGCCCAATTTG 669

  scaffold67|si     367421 CACACAGAAAGACCCAACA-CACCACGGGATGAAGAGCACC-CTCCAAAC 367468
                             v   --------  ii -i v v i       vi  vii-  ivv   
  genome_11_206        670 CAAACA--------CAGTAGTAGCTCAGGATGAACGGCCTTGCTTGTAAC 711

  scaffold67|si     367469 AATTTGAATAG-GGCCAGAACAAGATTTGGACGA----ATAATTAGTAAA 367513
                                      -v  v  v vi      v iii ----  i   --  i 
  genome_11_206        712 AATTTGAATAGCTGCGAGCAGGAGATTTTGGTAAGGCCATGATT--TAGA 759

  scaffold67|si     367514 TAATGTTTCACACCATTGAA 367533
                           vv    ---    v      
  genome_11_206        760 ATATGT---ACACAATTGAA 776

Matrix = 20p43g.matrix
Kimura (with divCpGMod) = 36.57
Transitions / transversions = 1.25 (66/53)
Gap_init rate = 0.10 (43 / 445), avg. gap size = 1.37 (59 / 43)


57133 1.14 0.90 0.16 scaffold67|size628035 367576 373900 (252783) scaffold267|size214906_(dbseq-nr_44)_[101401,107772]#LTR/Gypsy 1 6372 (0) m_b1261s001i37 174898

  scaffold67|si     367576 TGACATAGGCCAAGAATCTGGAGCTTCCAAGTGGAACTCCATAGGTCTCC 367625
                                                                             
  scaffold267|s          1 TGACATAGGCCAAGAATCTGGAGCTTCCAAGTGGAACTCCATAGGTCTCC 50

  scaffold67|si     367626 TTCACATTGTTTGATACAAAGGAAGGACTCAACAGTCATAGGATATGAGT 367675
                                                                             
  scaffold267|s         51 TTCACATTGTTTGATACAAAGGAAGGACTCAACAGTCATAGGATATGAGT 100

  scaffold67|si     367676 TTCTCAGAAACCATAGCCAATCAAGACTTTCCTTCCTAAGAATCCACCAT 367725
                                                                             
  scaffold267|s        101 TTCTCAGAAACCATAGCCAATCAAGACTTTCCTTCCTAAGAATCCACCAT 150

  scaffold67|si     367726 ACATATTGTAGGTGTTTTCTTAGGTTGAATATCCACTGGCAGCTTTCCTT 367775
                                                                             
  scaffold267|s        151 ACATATTGTAGGTGTTTTCTTAGGTTGAATATCCACTGGCAGCTTTCCTT 200

  scaffold67|si     367776 CTCAGGAACCTTCCCACGGGACGGTTCCTTTAAGACAGTTGGATATGGGG 367825
                                           i                                 
  scaffold267|s        201 CTCAGGAACCTTCCCATGGGACGGTTCCTTTAAGACAGTTGGATATGGGG 250

  scaffold67|si     367826 CAGTCATGCAACTGCCACCTATCACTGCCAATCTCTTAATGATCATTTAT 367875
                                          v                v                 
  scaffold267|s        251 CAGTCATGCAACTGCAACCTATCACTGCCAATATCTTAATGATCATTTAT 300

  scaffold67|si     367876 GTCTCATTCGAACATGATGCATGTCTCACTTGTAAAACATAAATGATAAG 367925
                                    i                            v           
  scaffold267|s        301 GTCTCATTCAAACATGATGCATGTCTCACTTGTAAAACCTAAATGATAAG 350

  scaffold67|si     367926 CTCACAATTTACCAACAACAACAATCTCTATTACCCTATCTACGCCAATA 367975
                                                                        i    
  scaffold267|s        351 CTCACAATTTACCAACAACAACAATCTCTATTACCCTATCTACGCTAATA 400

  scaffold67|si     367976 GGTATTTAGTATTTTTTTATCTCCCAAATGGCTTAGGTCACTATCTATAG 368025
                                           --          i                     
  scaffold267|s        401 GGTATTTAGTATTTTT--ATCTCCCAAACGGCTTAGGTCACTATCTATAG 448

  scaffold67|si     368026 ATAGCCGTTT--CGCGACCTTCTCGCGTGAAAGCCAACGAAA-GTTTTTT 368072
                                  i  --                              -       
  scaffold267|s        449 ATAGCCGCTTTCCGCGACCTTCTCGCGTGAAAGCCAACGAAAAGTTTTTT 498

  scaffold67|si     368073 CCCTCCACTCCGTCACTCGTGCTCCGTTGCGCAAGCAGACCCGTCGTCCG 368122
                                                                           v 
  scaffold267|s        499 CCCTCCACTCCGTCACTCGTGCTCCGTTGCGCAAGCAGACCCGTCGTCAG 548

  scaffold67|si     368123 CTACGTCATACGAGAGTGTGCAAAACGCAACTACGTCGCATCAGCCACG- 368171
                                                                  i         -
  scaffold267|s        549 CTACGTCATACGAGAGTGTGCAAAACGCAACTACGTCGCGTCAGCCACGA 598

  scaffold67|si     368172 -----------------------CCCTAGGAGCTTTTTTAAAGCCCTATT 368198
                           -----------------------                  i        
  scaffold267|s        599 GAATTCGCGCACGTCAGCGGTACCCCTAGGAGCTTTTTTAAGGCCCTATT 648

  scaffold67|si     368199 CATCAGTACACGCCTAGGTGACGCACTTAAGAGAATGAGCACCTCAAGGG 368248
                                        i                                    
  scaffold267|s        649 CATCAGTACACGCTTAGGTGACGCACTTAAGAGAATGAGCACCTCAAGGG 698

  scaffold67|si     368249 CAGTCCCTGATGGACTTAAAAGCCAAGAGTGTGAGAGGAACCCGGGACGG 368298
                                                                             
  scaffold267|s        699 CAGTCCCTGATGGACTTAAAAGCCAAGAGTGTGAGAGGAACCCGGGACGG 748

  scaffold67|si     368299 AATAAGCCGCCCGTTCCATACATACCCGAAAGGGATGTAGTTCAAGATGC 368348
                                                                             
  scaffold267|s        749 AATAAGCCGCCCGTTCCATACATACCCGAAAGGGATGTAGTTCAAGATGC 798

  scaffold67|si     368349 TTTGGCAGTAGATACTACCGCCAGCACAATGAAGCTCACCCTACCGGGTA 368398
                                                      i                 v    
  scaffold267|s        799 TTTGGCAGTAGATACTACCGCCAGCACGATGAAGCTCACCCTACCTGGTA 848

  scaffold67|si     368399 AGGTAGAGCTGAGGGTATCCGTATGGTGAAACGGTACCCCTGAGCAATTC 368448
                                                      v                      
  scaffold267|s        849 AGGTAGAGCTGAGGGTATCCGTATGGTCAAACGGTACCCCTGAGCAATTC 898

  scaffold67|si     368449 CTGATGCATGTCCAAGCAGCCCTGGATGCCGTGAGGCAGAAGGGCCTTGA 368498
                                                                             
  scaffold267|s        899 CTGATGCATGTCCAAGCAGCCCTGGATGCCGTGAGGCAGAAGGGCCTTGA 948

  scaffold67|si     368499 TACGGCATATGATAAAGTCTGCAAGGACCAGAAGGATTGCATCAAGAAGG 368548
                                                                             
  scaffold267|s        949 TACGGCATATGATAAAGTCTGCAAGGACCAGAAGGATTGCATCAAGAAGG 998

  scaffold67|si     368549 CAACAAAGGCCGAAGAAGCTTTTAAAAGTTACTCGGGATCGGATGCAAAT 368598
                                                                         i   
  scaffold267|s        999 CAACAAAGGCCGAAGAAGCTTTTAAAAGTTACTCGGGATCGGATGCGAAT 1048

  scaffold67|si     368599 CCTCCCGAAGAAAAGGCTTATGAAAAGGCCCTAGAAGCCGCAAAGAAAGC 368648
                                                                             
  scaffold267|s       1049 CCTCCCGAAGAAAAGGCTTATGAAAAGGCCCTAGAAGCCGCAAAGAAAGC 1098

  scaffold67|si     368649 TGACGAGGCTGTTACGTCCATCATCAATCAAGTGTTCAGCCTCTACTACA 368698
                                              i                           v  
  scaffold267|s       1099 TGACGAGGCTGTTACGTCCGTCATCAATCAAGTGTTCAGCCTCTACTCCA 1148

  scaffold67|si     368699 ACCTACTCACGGAGGAAGCAAGGCGCCCCTTGAAGAAGATCGTGAGTGAA 368748
                                                         v                   
  scaffold267|s       1149 ACCTACTCACGGAGGAAGCAAGGCGCCCCTGGAAGAAGATCGTGAGTGAA 1198

  scaffold67|si     368749 CAAATTGACTGTTCTCCATGGACGGATATCTACGGGGAAGAACATCCCTA 368798
                                                               -           v 
  scaffold267|s       1199 CAAATTGACTGTTCTCCATGGACGGATATCTACGGG-AAGAACATCCCGA 1247

  scaffold67|si     368799 GAAGCGTGAGCAGTCTTGGGGGTCATTCATGGAATGCGTCAGCTTCCATT 368848
                                                                             
  scaffold267|s       1248 GAAGCGTGAGCAGTCTTGGGGGTCATTCATGGAATGCGTCAGCTTCCATT 1297

  scaffold67|si     368849 TGTTGACCGTGTTCCGTAATGACGCTGCTGAGACCCAGCGCTTCTACATA 368898
                                                                             
  scaffold267|s       1298 TGTTGACCGTGTTCCGTAATGACGCTGCTGAGACCCAGCGCTTCTACATA 1347

  scaffold67|si     368899 AGTAACGGGTTGAAAAAGCCCAACAGGGTTCCGATTCGCCAGTTCATCAG 368948
                                         i                                   
  scaffold267|s       1348 AGTAACGGGTTGAAGAAGCCCAACAGGGTTCCGATTCGCCAGTTCATCAG 1397

  scaffold67|si     368949 CTGCATCCAGCAGCTGAATGGCTACTTGGACTTATTGCCCTGTCTTTACT 368998
                            i                                                
  scaffold267|s       1398 CCGCATCCAGCAGCTGAATGGCTACTTGGACTTATTGCCCTGTCTTTACT 1447

  scaffold67|si     368999 ACTCCAACCGTGCCACCAAGCTCACCGCTGTGGTGAAGCCGTTCGATGAC 369048
                                                     i                       
  scaffold267|s       1448 ACTCCAACCGTGCCACCAAGCTCACCACTGTGGTGAAGCCGTTCGATGAC 1497

  scaffold67|si     369049 CCGGACCTAGCTAGTCACATATTACGCATGGTCCCAAGGAATTGGCAAGA 369098
                                                                             
  scaffold267|s       1498 CCGGACCTAGCTAGTCACATATTACGCATGGTCCCAAGGAATTGGCAAGA 1547

  scaffold67|si     369099 CCAATACGAACTCAGTGGGGCATCGGTACCCCAGAGCGTTCGGAGGCTTT 369148
                                                                       i    i
  scaffold267|s       1548 CCAATACGAACTCAGTGGGGCATCGGTACCCCAGAGCGTTCGGAAGCTTC 1597

  scaffold67|si     369149 TGGAAGCACTCGAGCGTATCAAAAAGGCTTATCCAACCGACAAGGATCGT 369198
                            i           i      i                             
  scaffold267|s       1598 TAGAAGCACTCGAACGTATCGAAAAGGCTTATCCAACCGACAAGGATCGT 1647

  scaffold67|si     369199 GATGGGCCTAAGAGCTCTGCGAAGTCTGGCGACTCCTCCAAGCAGAAGAT 369248
                                                                             
  scaffold267|s       1648 GATGGGCCTAAGAGCTCTGCGAAGTCTGGCGACTCCTCCAAGCAGAAGAT 1697

  scaffold67|si     369249 GGTTACG-TTTAAGGATCGTATCCCACGTAAGCGTACCACAAGTGCGAAG 369297
                                  -                                          
  scaffold267|s       1698 GGTTACGCTTTAAGGATCGTATCCCACGTAAGCGTACCACAAGTGCGAAG 1747

  scaffold67|si     369298 CACTGTATCTTGTGCAAGAAACATGGGGGCGCGCACACGACCCATAATAC 369347
                                                       -                     
  scaffold267|s       1748 CACTGTATCTTGTGCAAGAAACATGGGG-CGCGCACACGACCCATAATAC 1796

  scaffold67|si     369348 GCAAGACTGCCGCAAGTATGCGAAGGATGGTTCCTTCAAGAAGGATTTCA 369397
                                                                  -          
  scaffold267|s       1797 GCAAGACTGCCGCAAGTATGCGAAGGATGGTTCCTTCAA-AAGGATTTCA 1845

  scaffold67|si     369398 CAGGAAGAAAGCCCCGTGGACCTTCGCATTCTATTGAGGCTTCTCCTCGC 369447
                                                                             
  scaffold267|s       1846 CAGGAAGAAAGCCCCGTGGACCTTCGCATTCTATTGAGGCTTCTCCTCGC 1895

  scaffold67|si     369448 ACCAATAGTGCCTATGCGCAATTGTCTGCGAAGATCGAAAAACTTGAGAA 369497
                                                            v                
  scaffold267|s       1896 ACCAATAGTGCCTATGCGCAATTGTCTGCGAAGCTCGAAAAACTTGAGAA 1945

  scaffold67|si     369498 ATCTAACAAGAAACTCAAGCGTTCGCAGAAGAAACGCAAGCGCCGTCACG 369547
                                               i                       i     
  scaffold267|s       1946 ATCTAACAAGAAACTCAAGCATTCGCAGAAGAAACGCAAGCGCCATCACG 1995

  scaffold67|si     369548 AAAGTGACAGCGATGACTCCGACTCGTCCTGAAAGGATGGGTGCGGTAGT 369597
                                           i                                 
  scaffold267|s       1996 AAAGTGACAGCGATGATTCCGACTCGTCCTGAAAGGATGGGTGCGGTAGT 2045

  scaffold67|si     369598 ACAGGGAATTAACTAAAAGTTGTAAGAAACTAAAAAGTAATAAACAACCA 369647
                                            v                                
  scaffold267|s       2046 ACAGGGAATTAACTAAATGTTGTAAGAAACTAAAAAGTAATAAACAACCA 2095

  scaffold67|si     369648 AGTGATACTTACCCCTGTCCGAGTAAAACTACCGTTAACTCAAATTCAAG 369697
                                          v                                  
  scaffold267|s       2096 AGTGATACTTACCCCAGTCCGAGTAAAACTACCGTTAACTCAAATTCAAG 2145

  scaffold67|si     369698 TATTAATTCGAATAAAGAGTTTATAAAAGATTTAAAAAATCTTAGTAAGA 369747
                                                                 -           
  scaffold267|s       2146 TATTAATTCGAATAAAGAGTTTATAAAAGATTTAAAAA-TCTTAGTAAGA 2194

  scaffold67|si     369748 TACCGGAACATTCAATT---------------GTTTACAATACTACGACG 369782
                                            ---------------                 i
  scaffold267|s       2195 TACCGGAACATTCAATTTCAAATAATCGAATTGTTTACAATACTACGACA 2244

  scaffold67|si     369783 AAGCAAGATCAAAAAAGTCTTGCAGCAAAAGTCAAAAACAGCACACAGAG 369832
                                          -                                  
  scaffold267|s       2245 AAGCAAGATCAAAAA-GTCTTGCAGCAAAAGTCAAAAACAGCACACAGAG 2293

  scaffold67|si     369833 TGAGATAACTGCCGAATTGTCGGACCC-GAACTGTCGGGTGCCTTTCTCA 369881
                                                      -                      
  scaffold267|s       2294 TGAGATAACTGCCGAATTGTCGGACCCCGAACTGTCGGGTGCCTTTCTCA 2343

  scaffold67|si     369882 ATAGTGTGAACACTTCTTTCAAAAGTCAAACAGAAGGAAGAGTCACAGCT 369931
                                                                             
  scaffold267|s       2344 ATAGTGTGAACACTTCTTTCAAAAGTCAAACAGAAGGAAGAGTCACAGCT 2393

  scaffold67|si     369932 GTAGTGGCCAAAGCATGGCACACCTTAGCAACTGAAAATCAACTTCCACA 369981
                                                                             
  scaffold267|s       2394 GTAGTGGCCAAAGCATGGCACACCTTAGCAACTGAAAATCAACTTCCACA 2443

  scaffold67|si     369982 GAGACACGAACACTCGAGGAAGAGTTGCGCTAGTAACAAAGTCCTTAAGG 370031
                                                       i                     
  scaffold267|s       2444 GAGACACGAACACTCGAGGAAGAGTTGCACTAGTAACAAAGTCCTTAAGG 2493

  scaffold67|si     370032 TTCTACTTGACAGTGGATCTGATGGTGACTTGATGTTCCATGAAAAGGGA 370081
                                                                             
  scaffold267|s       2494 TTCTACTTGACAGTGGATCTGATGGTGACTTGATGTTCCATGAAAAGGGA 2543

  scaffold67|si     370082 GCATCCATGCATTTCCCCTACTTGGCTAGGCAGGTGCCAAATTCTTGGCA 370131
                                                                             
  scaffold267|s       2544 GCATCCATGCATTTCCCCTACTTGGCTAGGCAGGTGCCAAATTCTTGGCA 2593

  scaffold67|si     370132 CACGTCGAATGGGGACTTCCTAACCAAAGGAAGGAGTGAAGTTAATCTTC 370181
                                                                             
  scaffold267|s       2594 CACGTCGAATGGGGACTTCCTAACCAAAGGAAGGAGTGAAGTTAATCTTC 2643

  scaffold67|si     370182 AATTTT-TGATTATTCCAACAGCAAGGAGTATCTGGTGAAGCCAGACGTT 370230
                                 -                                           
  scaffold267|s       2644 AATTTTTTGATTATTCCAACAGCAAGGAGTATCTGGTGAAGCCAGACGTT 2693

  scaffold67|si     370231 GTGGAATATGATAAGAAGAAGATGGCCAAGCCAATGTATGACCTCATTCT 370280
                                                                             
  scaffold267|s       2694 GTGGAATATGATAAGAAGAAGATGGCCAAGCCAATGTATGACCTCATTCT 2743

  scaffold67|si     370281 TGGTTGTAATACCATGAAAGAGTTAGGAATTGTTCTAGATTTTCGAACAA 370330
                                                                             
  scaffold267|s       2744 TGGTTGTAATACCATGAAAGAGTTAGGAATTGTTCTAGATTTTCGAACAA 2793

  scaffold67|si     370331 AAGAAATAACAATTGATGACGTCATTTTGCCAATGAGGGACATCAATAGT 370380
                                                                             
  scaffold267|s       2794 AAGAAATAACAATTGATGACGTCATTTTGCCAATGAGGGACATCAATAGT 2843

  scaffold67|si     370381 CTGACTAAGTCAACAATGGACAAAGCCTGGGCTGTTAACAACAGCATGGC 370430
                                                     v                       
  scaffold267|s       2844 CTGACTAAGTCAACAATGGACAAAGCATGGGCTGTTAACAACAGCATGGC 2893

  scaffold67|si     370431 TCATGAACCCAGCAGTACGCGAGATGCGACTCAGCAAGTGGTACATATCC 370480
                                                              i              
  scaffold267|s       2894 TCATGAACCCAGCAGTACGCGAGATGCGACTCAGCGAGTGGTACATATCC 2943

  scaffold67|si     370481 TAGACGCTAAATATGAAAAAGCAGACCTCCAATCAGTTGTTAGCACCAAC 370530
                                                                             
  scaffold267|s       2944 TAGACGCTAAATATGAAAAAGCAGACCTCCAATCAGTTGTTAGCACCAAC 2993

  scaffold67|si     370531 TGTACTCACCTTAGTCTCCAAGACCAAAACAAGTTACTAGAGTTACTCAC 370580
                                                                             
  scaffold267|s       2994 TGTACTCACCTTAGTCTCCAAGACCAAAACAAGTTACTAGAGTTACTCAC 3043

  scaffold67|si     370581 AGAATTTGAGGAACTTTTGATGGAACACTAGGTGATTGGAAAACAGACCC 370630
                                                                             
  scaffold267|s       3044 AGAATTTGAGGAACTTTTGATGGAACACTAGGTGATTGGAAAACAGACCC 3093

  scaffold67|si     370631 TGTCTCCCTGCAATTAAAGGAAGGCGTAACGCCATATCATGGTCGACCAT 370680
                                                                             
  scaffold267|s       3094 TGTCTCCCTGCAATTAAAGGAAGGCGTAACGCCATATCATGGTCGACCAT 3143

  scaffold67|si     370681 TCCCAGTGCCAAGAATGCACAAAGAGACCATAATCATAGAATTAAATAGG 370730
                                                               v             
  scaffold267|s       3144 TCCCAGTGCCAAGAATGCACAAAGAGACCATAATCAAAGAATTAAATAGG 3193

  scaffold67|si     370731 CTCTGTGAACTGGGGGTATTAGAGTTTCAGCCTGCATCAGAATGGGCGTC 370780
                                                                             
  scaffold267|s       3194 CTCTGTGAACTGGGGGTATTAGAGTTTCAGCCTGCATCAGAATGGGCGTC 3243

  scaffold67|si     370781 ACCCACATTTATAATACCAAAGAAAGATAACACTGTACGCTTTATCTCAG 370830
                                           v    i                            
  scaffold267|s       3244 ACCCACATTTATAATAACAAAAAAAGATAACACTGTACGCTTTATCTCAG 3293

  scaffold67|si     370831 ATTTTAGAGAGGTAAATAAGCGACTAGTTAGGAAACCGTTTCCATTACCT 370880
                                  i           i                              
  scaffold267|s       3294 ATTTTAGGGAGGTAAATAAACGACTAGTTAGGAAACCGTTTCCATTACCT 3343

  scaffold67|si     370881 AAAATCAGTACAGTGTTGCAAGAGTTAGAAGGATTTACTTTTGCTACAGC 370930
                                                                 i           
  scaffold267|s       3344 AAAATCAGTACAGTGTTGCAAGAGTTAGAAGGATTTACCTTTGCTACAGC 3393

  scaffold67|si     370931 CCTTGATTTAAACATGGGTTACTACACCATAAGATTGGATCCTGATGCAT 370980
                                                                             
  scaffold267|s       3394 CCTTGATTTAAACATGGGTTACTACACCATAAGATTGGATCCTGATGCAT 3443

  scaffold67|si     370981 CCAAAATCTGCACCATCATTTTCCCTTGGGGAAAGTATTCTTATCTTAGA 371030
                               i              i                              
  scaffold267|s       3444 CCAAGATCTGCACCATCATCTTCCCTTGGGGAAAGTATTCTTATCTTAGA 3493

  scaffold67|si     371031 TTACCGATGGGTATAGCAGGTTCTCCAGACATTTTTCAGGCAAAGATGTC 371080
                                                                             
  scaffold267|s       3494 TTACCGATGGGTATAGCAGGTTCTCCAGACATTTTTCAGGCAAAGATGTC 3543

  scaffold67|si     371081 AGAGCTAATGGTTGCCTTAGAGTTCGTAAGGACTTATCTGGATGATTTGC 371130
                              v                                          v   
  scaffold267|s       3544 AGATCTAATGGTTGCCTTAGAGTTCGTAAGGACTTATCTGGATGATGTGC 3593

  scaffold67|si     371131 TTTGCATCACCAGGGCAAGTTTGGACGACCACCTAGATCATTTGAGGTTG 371180
                                                                      i      
  scaffold267|s       3594 TTTGCATCACCAGGGCAAGTTTGGACGACCACCTAGATCATTTAAGGTTG 3643

  scaffold67|si     371181 GTTCTTACCAGACTGCGAGATGCGGGCTTGAGAGTCAATGCCCCCAAATC 371230
                                                                   -         
  scaffold267|s       3644 GTTCTTACCAGACTGCGAGATGCGGGCTTGAGAGTCAATG-CCCCAAATC 3692

  scaffold67|si     371231 GAAGTTTTGTGCTATAGAAACAGAATACCTAGGGTATATCTTAACAAGGA 371280
                                                                             
  scaffold267|s       3693 GAAGTTTTGTGCTATAGAAACAGAATACCTAGGGTATATCTTAACAAGGA 3742

  scaffold67|si     371281 CTGGCATCAAGCCACAACCAAACAAAGTACAAGCGATACTCGCAATTACG 371330
                                                                             
  scaffold267|s       3743 CTGGCATCAAGCCACAACCAAACAAAGTACAAGCGATACTCGCAATTACG 3792

  scaffold67|si     371331 CCACCAAAACAAGTCAAAGACCTCCGTAGGTTCCTGGGCATGGTCCAGTA 371380
                                                                             
  scaffold267|s       3793 CCACCAAAACAAGTCAAAGACCTCCGTAGGTTCCTGGGCATGGTCCAGTA 3842

  scaffold67|si     371381 CTATCGAGATCTTTGGGCAAGACGTAGTGAAATGCTTGCCCCACTCACCT 371430
                                                                             
  scaffold267|s       3843 CTATCGAGATCTTTGGGCAAGACGTAGTGAAATGCTTGCCCCACTCACCT 3892

  scaffold67|si     371431 CACTTGTAGGGGAGTGTGGTCATACCAAAGTCACCAAAGCCAAGAAGACT 371480
                                                                             
  scaffold267|s       3893 CACTTGTAGGGGAGTGTGGTCATACCAAAGTCACCAAAGCCAAGAAGACT 3942

  scaffold67|si     371481 AAAAAGCGACCTTGGTACTGGGATGAGGTACATCAAATAGCATTTGATAA 371530
                                                                             
  scaffold267|s       3943 AAAAAGCGACCTTGGTACTGGGATGAGGTACATCAAATAGCATTTGATAA 3992

  scaffold67|si     371531 CGTAAAAGCTGCTATCGCTAAAGATGTAGTTTTAGCCTACCCTGATTTTT 371580
                                       v   i                                 
  scaffold267|s       3993 CGTAAAAGCTGCAATCACTAAAGATGTAGTTTTAGCCTACCCTGATTTTT 4042

  scaffold67|si     371581 CAAAGCCATTTGAAATATTTACTGATGCCTCGTCTAAACAACTTGGTTCA 371630
                                                                             
  scaffold267|s       4043 CAAAGCCATTTGAAATATTTACTGATGCCTCGTCTAAACAACTTGGTTCA 4092

  scaffold67|si     371631 GTGATAACTCAAGGTAATAGGCCTCTTGCGTTCTTCAGTAGGAAGTTGTC 371680
                                                                             
  scaffold267|s       4093 GTGATAACTCAAGGTAATAGGCCTCTTGCGTTCTTCAGTAGGAAGTTGTC 4142

  scaffold67|si     371681 TGAGACGCAACAAAGATACAGTGTGACCGAAATTGAACTACTGGCCATAG 371730
                                                                             
  scaffold267|s       4143 TGAGACGCAACAAAGATACAGTGTGACCGAAATTGAACTACTGGCCATAG 4192

  scaffold67|si     371731 TGGAGACACTAAAAGAGTTCAAAG-----CTGTGGGGACAACAAATAAAG 371775
                                                   -----                     
  scaffold267|s       4193 TGGAGACACTAAAAGAGTTCAAAGGTATACTGTGGGGACAACAAATAAAG 4242

  scaffold67|si     371776 GTCTTTACAGATCATAAAAACCTAATCCAAGATGCCCTTGGATTAACCTC 371825
                                                                             
  scaffold267|s       4243 GTCTTTACAGATCATAAAAACCTAATCCAAGATGCCCTTGGATTAACCTC 4292

  scaffold67|si     371826 AGACAGAGT-TACCGATGGAGGTTACTCCTAGAGGAGTATGGTCCCGAAA 371874
                               v    -                                        
  scaffold267|s       4293 AGACCGAGTATACCGATGGAGGTTACTCCTAGAGGAGTATGGTCCCGAAA 4342

  scaffold67|si     371875 TCGTGCACATAAAAGGCATCCATAACACTGTTGCTGACGCCATCTCCAGG 371924
                                                                             
  scaffold267|s       4343 TCGTGCACATAAAAGGCATCCATAACACTGTTGCTGACGCCATCTCCAGG 4392

  scaffold67|si     371925 TTAGACTCGGTCCGATCAAGGATGACAACGCCAATTGGATGACGTTCACG 371974
                                                                             
  scaffold267|s       4393 TTAGACTCGGTCCGATCAAGGATGACAACGCCAATTGGATGACGTTCACG 4442

  scaffold67|si     371975 AAATGCTGGTGTCATTACACTGAGCATGCTTCAAGTGCTAAAAGCACTTC 372024
                                                                    v        
  scaffold267|s       4443 AAATGCTGGTGTCATTACACTGAGCATGCTTCAAGTGCTAACAGCACTTC 4492

  scaffold67|si     372025 TACTCACCAAGATAGTATCAATCTGGTGTTTGCAAATCGCAGCGACGAAG 372074
                                                                         i   
  scaffold267|s       4493 TACTCACCAAGATAGTATCAATCTGGTGTTTGCAAATCGCAGCGACAAAG 4542

  scaffold67|si     372075 ATGCAATTTACCCATTAACAGTGAAGGAAATTGCACAAGCCCAGGCGACA 372124
                                                                             
  scaffold267|s       4543 ATGCAATTTACCCATTAACAGTGAAGGAAATTGCACAAGCCCAGGCGACA 4592

  scaffold67|si     372125 GATGCAACTTTAGAAAGGCTTAGTAGACATGACAAGTATACCACTCAATT 372174
                                                                             
  scaffold267|s       4593 GATGCAACTTTAGAAAGGCTTAGTAGACATGACAAGTATACCACTCAATT 4642

  scaffold67|si     372175 AGTAGAGGATACACATTTGTTGTGTAAGGATGGCAAGATGGTCATTCCCA 372224
                                                                        i    
  scaffold267|s       4643 AGTAGAGGATACACATTTGTTGTGTAAGGATGGCAAGATGGTCATCCCCA 4692

  scaffold67|si     372225 CATCCCTTCAAAGTCGAGCAGTTAGCTGGTACCACCACTACTTGCAGCAT 372274
                                          i                                  
  scaffold267|s       4693 CATCCCTTCAAAGTCAAGCAGTTAGCTGGTACCACCACTACTTGCAGCAT 4742

  scaffold67|si     372275 CCTGGACACACACGCCTTGAAGAGGCGTTACATGCAGCGATGTATTGGAA 372324
                                         i         i                         
  scaffold267|s       4743 CCTGGACACACACGTCTTGAAGAGACGTTACATGCAGCGATGTATTGGAA 4792

  scaffold67|si     372325 AGGTATGC--AGTACCATCCGATCACATGTCAAAAACTGTCGTATATGTC 372372
                              v    --                                        
  scaffold267|s       4793 AGGAATGCGAAGTACCATCCGATCACATGTCAAAAACTGTCGTATATGTC 4842

  scaffold67|si     372373 AAGTCAACAAACGACGCAAGCATAAGTATGGGAAACTCCCTACTAAGCTA 372422
                                       i                                     
  scaffold267|s       4843 AAGTCAACAAACAACGCAAGCATAAGTATGGGAAACTCCCTACTAAGCTA 4892

  scaffold67|si     372423 GTCATCACAAACCCTTGGGAGGCATTATGTGTGGACCTTATTGGACCATA 372472
                                                                             
  scaffold267|s       4893 GTCATCACAAACCCTTGGGAGGCATTATGTGTGGACCTTATTGGACCATA 4942

  scaffold67|si     372473 TACCCTCAAAGGTAAAGATGGGACAGAAATTGACTTTATGTGTCTTACTA 372522
                                                                             
  scaffold267|s       4943 TACCCTCAAAGGTAAAGATGGGACAGAAATTGACTTTATGTGTCTTACTA 4992

  scaffold67|si     372523 TGATCGATCCAGCTTCCAGTTGGTTTGAAATAGTAGAACTGCCGGTAACC 372572
                                                                             
  scaffold267|s       4993 TGATCGATCCAGCTTCCAGTTGGTTTGAAATAGTAGAACTGCCGGTAACC 5042

  scaffold67|si     372573 ACAGATGCGGTTACTCCCACGGATAACAAAGGGCACAAGGGCAATAAGAC 372622
                                                                             
  scaffold267|s       5043 ACAGATGCGGTTACTCCCACGGATAACAAAGGGCACAAGGGCAATAAGAC 5092

  scaffold67|si     372623 TCATAATACACCTAAATTACCATACTTTGACAAGTCATCTGCAATGATCA 372672
                                                                             
  scaffold267|s       5093 TCATAATACACCTAAATTACCATACTTTGACAAGTCATCTGCAATGATCA 5142

  scaffold67|si     372673 GTAATTTAGTTAACAAGACCTGG-TTTAGCCGTTATCCACGTTGTCAATA 372721
                                                  -                          
  scaffold267|s       5143 GTAATTTAGTTAACAAGACCTGGTTTTAGCCGTTATCCACGTTGTCAATA 5192

  scaffold67|si     372722 CATTATCTATGACAATGGAAGCGAATTTAAACTTCACTTCGAAGCCCTTT 372771
                                                                             
  scaffold267|s       5193 CATTATCTATGACAATGGAAGCGAATTTAAACTTCACTTCGAAGCCCTTT 5242

  scaffold67|si     372772 GTGAATCATATGGGATCAAGCGTAAGCCAACCAGTGTCAAGAACCCACAA 372821
                                                                             
  scaffold267|s       5243 GTGAATCATATGGGATCAAGCGTAAGCCAACCAGTGTCAAGAACCCACAA 5292

  scaffold67|si     372822 GCGAATGCAATACTGGAGCGGGTGCATCAAGTAATCACTTCAATGCTCCG 372871
                                                                             
  scaffold267|s       5293 GCGAATGCAATACTGGAGCGGGTGCATCAAGTAATCACTTCAATGCTCCG 5342

  scaffold67|si     372872 CACTACTGCACTAGACATGGCCGACACAGTAGTAGCCAGTGACATAGATG 372921
                                                                             
  scaffold267|s       5343 CACTACTGCACTAGACATGGCCGACACAGTAGTAGCCAGTGACATAGATG 5392

  scaffold67|si     372922 CGTTCCTAACAAACGCAGCATGGGCCATTCGCTCAACTTACCATACAGTA 372971
                                                                             
  scaffold267|s       5393 CGTTCCTAACAAACGCAGCATGGGCCATTCGCTCAACTTACCATACAGTA 5442

  scaffold67|si     372972 CTTAAAGCCTCCCCAGGTGCAGCTATCTTTGGTCGGGACATGTTGTTTGA 373021
                                                                          i  
  scaffold267|s       5443 CTTAAAGCCTCCCCAGGTGCAGCTATCTTTGGTCGGGACATGTTGTTCGA 5492

  scaffold67|si     373022 CGTGCCTTTCCTTGCTGACTGGAACAGAATAGGAGAACATAGGCAGCGCC 373071
                                                                             
  scaffold267|s       5493 CGTGCCTTTCCTTGCTGACTGGAACAGAATAGGAGAACATAGGCAGCGCC 5542

  scaffold67|si     373072 AGACTGACCTCAACACGATGCGGGAAAATCGCTCACGCCGTGATTGGGAT 373121
                                           i                                 
  scaffold267|s       5543 AGACTGACCTCAACACAATGCGGGAAAATCGCTCACGCCGTGATTGGGAT 5592

  scaffold67|si     373122 TATAAAGTTGGTGATCAAGTACTTCTTAGAAAAGATGGTATCCTCCGCAA 373171
                                            v                                
  scaffold267|s       5593 TATAAAGTTGGTGATCACGTACTTCTTAGAAAAGATGGTATCCTCCGCAA 5642

  scaffold67|si     373172 ATCAGAGAGTCGGTATGAAAGTGATCCTTGGACTATCACAACTATTCATA 373221
                                                                   i         
  scaffold267|s       5643 ATCAGAGAGTCGGTATGAAAGTGATCCTTGGACTATCACAGCTATTCATA 5692

  scaffold67|si     373222 CGAATGGGACTATCAGGGTTCAACGCGGTACTAAATCTGAAAGATTTAAC 373271
                                                          i         v        
  scaffold267|s       5693 CGAATGGGACTATCAGGGTTCAACGCGGTACCAAATCTGAACGATTTAAC 5742

  scaffold67|si     373272 ATCAGAAGAGTCACCCCTATTTTTAACCAACAGCCTTAACTTAAGCATGG 373321
                                         v   v                               
  scaffold267|s       5743 ATCAGAAGAGTCACACCTTTTTTTAACCAACAGCCTTAACTTAAGCATGG 5792

  scaffold67|si     373322 TATTTTTTATGTGGCACCTCCCTCTTCCGTACAACACTTACGCTTTAGCT 373371
                                                                             
  scaffold267|s       5793 TATTTTTTATGTGGCACCTCCCTCTTCCGTACAACACTTACGCTTTAGCT 5842

  scaffold67|si     373372 AGTCACCTTACAGGGGTTATAGGTTTA-TTTTTTTCCCTTCATGGGTTTT 373420
                                                    v -                      
  scaffold267|s       5843 AGTCACCTTACAGGGGTTATAGGTTAATTTTTTTTCCCTTCATGGGTTTT 5892

  scaffold67|si     373421 TT--CCTCTTTTTCCACCTGATACTCCATTCGTGGGGGCGAGTGACATAG 373468
                             --                             -                
  scaffold267|s       5893 TTTCCCTCTTTTTCCACCTGATACTCCATTCGT-GGGGCGAGTGACATAG 5941

  scaffold67|si     373469 GCCAAGAATCTGGAGCTTCCAAGTGGAACTCCATAGGTCTCCTTCACATT 373518
                                                                             
  scaffold267|s       5942 GCCAAGAATCTGGAGCTTCCAAGTGGAACTCCATAGGTCTCCTTCACATT 5991

  scaffold67|si     373519 GTTTGATACAAAGGAAGGACTCAACAGTCATAGGATATGAGTTTCTCAGA 373568
                                                                             
  scaffold267|s       5992 GTTTGATACAAAGGAAGGACTCAACAGTCATAGGATATGAGTTTCTCAGA 6041

  scaffold67|si     373569 AACCATAGCCAATCAAGACTTTCCTTCCTAAGAATCCACCATACATATTG 373618
                                                                             
  scaffold267|s       6042 AACCATAGCCAATCAAGACTTTCCTTCCTAAGAATCCACCATACATATTG 6091

  scaffold67|si     373619 TAGGTGTTTTCTTAGGTTGAATATCCACTGGCAGCTTTCCTTCTCAGGAA 373668
                                                                             
  scaffold267|s       6092 TAGGTGTTTTCTTAGGTTGAATATCCACTGGCAGCTTTCCTTCTCAGGAA 6141

  scaffold67|si     373669 CCTTCCCATGGGACGGTTCCTTTAAGACAGTTGGATATGGGGCAGTCATG 373718
                                                                             
  scaffold267|s       6142 CCTTCCCATGGGACGGTTCCTTTAAGACAGTTGGATATGGGGCAGTCATG 6191

  scaffold67|si     373719 CAACTGCCACCTATCACTGCCAATCTCTTAATGATCATTTATGTCTCATT 373768
                                  v                                          
  scaffold267|s       6192 CAACTGCAACCTATCACTGCCAATCTCTTAATGATCATTTATGTCTCATT 6241

  scaffold67|si     373769 CGAACATGATGCATGTCTCACTTGTAAAACATAAATGATAAGCTCACAAT 373818
                                                         v                   
  scaffold267|s       6242 CGAACATGATGCATGTCTCACTTGTAAAACCTAAATGATAAGCTCACAAT 6291

  scaffold67|si     373819 TTACCAACAACAACAATCTCTATTACCCTATCTACGCCAATAGGTATTTA 373868
                                                                i            
  scaffold267|s       6292 TTACCAACAACAACAATCTCTATTACCCTATCTACGCTAATAGGTATTTA 6341

  scaffold67|si     373869 GTATTTTTTTATCTCCCAAACGGCTTAGGTCA 373900
                              -                            
  scaffold267|s       6342 GTA-TTTTTTATCTCCCAAACGGCTTAGGTCA 6372

Matrix = 20p43g.matrix
Kimura (with divCpGMod) = 1.02
Transitions / transversions = 1.57 (44/28)
Gap_init rate = 0.00 (24 / 6324), avg. gap size = 2.79 (67 / 24)


1885 18.40 0.88 0.59 scaffold67|size628035 373910 374248 (252435) C genome_7_97590-9]4#Unspecified (883) 340 1 m_b1261s001i38 174899

  scaffold67|si     373910 CATTAACAAAAACACTTACATTTCCTGAA-TTGCATTTTTCCCTGCTACT 373958
                               v v   v v      v vi      - iv   i      i-  v i
C genome_7_9759        340 CATTTAAAAATAAACTTACCTGCCCTGAAATCCCATCTTTCCCC-CTCCC 292

  scaffold67|si     373959 CCTCACGAACGCTGTCATGTAACAAAATTTGGCCTGTAGAAATGGTGCAA 374008
                           vvi  i  vv ii i i            i                 ii 
C genome_7_9759        291 GGCCATGATGGTCGCCGTGTAACAAAATTCGGCCTGTAGAAATGGTGTGA 242

  scaffold67|si     374009 TTCCTCCTAAAATACGGGGAATCTGACCAAACCAAGCAGAAGGATGGCCG 374058
                                 v                              i v       i  
C genome_7_9759        241 TTCCTCGTAAAATACGGGGAATCTGACCAAACCAAGCGGCAGGATGGTCG 192

  scaffold67|si     374059 TGGGTGATGTTGCGGTGAAGGGGATTGTGGCGGACCTGGTGTTGTGACAG 374108
                                             i  v   i                      i 
C genome_7_9759        191 TGGGTGATGTTGCGGTGAGGGCGATCGTGGCGGACCTGGTGTTGTGACGG 142

  scaffold67|si     374109 TATTTGCCAAGATCAAGGCGATGCAGTGGCAGCGGCAGAAATCATCATGG 374158
                                   i     i   i     i     i     i     iv      
C genome_7_9759        141 TATTTGCCGAGATCGAGGTGATGCGGTGGCGGCGGCGGAAATTCTCATGG 92

  scaffold67|si     374159 CAAGGAAGAGTAGTGTCTCGATTCTA-TTTTTTGAGCTCTGTAG-ATCTG 374206
                           iivi             v     i  -       v i  i    -     
C genome_7_9759         91 TGTAGAAGAGTAGTGTCGCGATTTTATTTTTTTGCGTTCCGTAGAATCTG 42

  scaffold67|si     374207 GTAGGTTGCATACGAACACCTGATGTAATGTGTCAGTGCTAC 374248
                              vi  iii    -  i  v       i i    v i    
C genome_7_9759         41 GTACATTATGTACG-ACGCCAGATGTAACGCGTCACTACTAC 1

Matrix = 20p43g.matrix
Kimura (with divCpGMod) = 15.74
Transitions / transversions = 1.82 (40/22)
Gap_init rate = 0.01 (5 / 338), avg. gap size = 1.00 (5 / 5)


792 16.94 5.59 1.07 scaffold67|size628035 374284 374462 (252221) C rnd-1_family-56#Unknown (114) 240 54 m_b1261s001i39 174900

  scaffold67|si     374284 ACGAACAAGTGACAACC-AGGACCAAGTTACTACTG-----CCAGA--GT 374325
                                --      i  i- v    i iiv  ii   -----i  i --  
C rnd-1_family-        240 ACGAA--AGTGACGACTTACGACCGAACGACCGCTGAGTCGTCAAAATGT 193

  scaffold67|si     374326 TGTCAGTTACGACCATTTTACTACCACCTAAGTCATCAGTGACGACCATG 374375
                           i  v            v        ? ?v     i   v           
C rnd-1_family-        192 CGTAAGTTACGACCATGTTACTACCNCNAAAGTCGTCACTGACGACCATG 143

  scaffold67|si     374376 TTACTACCACAAAAGTCGTCAGGTACGACAATGTTACTACCTCCAAAGTC 374425
                               v  v? v           vv     v       v  v?        
C rnd-1_family-        142 TTACGACANCCAAAGTCGTCAGTGACGACCATGTTACGACANCCAAAGTC 93

  scaffold67|si     374426 GTCAGATACGACCAAGTTAC--TACCAAAAGTTGTCAGT 374462
                                v        v     --i ? v     i      
C rnd-1_family-         92 GTCAGTTACGACCATGTTACGACANCCAAAGTCGTCAGT 54

Matrix = 20p43g.matrix
Kimura (with divCpGMod) = 15.16
Transitions / transversions = 0.76 (13/17)
Gap_init rate = 0.03 (6 / 178), avg. gap size = 2.00 (12 / 6)

872 14.81 1.23 0.00 scaffold67|size628035 374303 374464 (252219) C rnd-1_family-56#Unknown (172) 182 19 m_b1261s001i40 174900

  scaffold67|si     374303 GACCAAGTTACTACTGCCAGAGTTGTCAGTTACGACCATTTTACTACCAC 374352
                                v        i? ? i   i    v v        v    v  v? 
C rnd-1_family-        182 GACCATGTTACTACCNCNAAAGTCGTCACTGACGACCATGTTACGACANC 133

  scaffold67|si     374353 CTAAGTCATCAGTGACGACCATGTTACTACCACAAAAGTCGTCAGGTACG 374402
                            v     i                   v  v? v           v    
C rnd-1_family-        132 CAAAGTCGTCAGTGACGACCATGTTACGACANCCAAAGTCGTCAGTTACG 83

  scaffold67|si     374403 ACAATGTTACTACCTCCAAAGTCGTCAGATACGACCAAGTTACTAC--CA 374450
                             v       v  v?             vv       v     v  -- v
C rnd-1_family-         82 ACCATGTTACGACANCCAAAGTCGTCAGTGACGACCATGTTACGACAGCC 33

  scaffold67|si     374451 AAAGTTGTCAGTTA 374464
                                i      ? 
C rnd-1_family-         32 AAAGTCGTCAGTNA 19

Matrix = 20p43g.matrix
Kimura (with divCpGMod) = 15.18
Transitions / transversions = 0.26 (5/19)
Gap_init rate = 0.01 (1 / 161), avg. gap size = 2.00 (2 / 1)


464 23.81 2.00 2.00 scaffold67|size628035 374333 374482 (252201) rnd-4_family-1649#Unknown 439 588 (115) m_b1261s001i41 174901

  scaffold67|si     374333 TACGACCATTTTACTACCACCTAAGTCATCAGTGACGACCATGTTACTAC 374382
                             v     vv v iv   v?  i    i  v  v       ?  v  v  
  rnd-4_family-        439 TAGGACCAGGTGATGACCTNCTGAGTCGTCTGTTACGACCANGTGACGAC 488

  scaffold67|si     374383 CACAAAAGTCGTCAGGTACGACAATGTTACTACCTCCAAAGTCGTCAGAT 374432
                            vvv i       i v      v -  v  v   i? ii         v 
  rnd-4_family-        489 CCGCAGAGTCGTCGGTTACGACCA-GTGACGACCCNCGGAGTCGTCAGTT 537

  scaffold67|si     374433 A-CGACCAAGTTACTACCA--AAAGTTGTCAGTTAAAGGCCATTCACTAA 374479
                            -    v i  v  v   ?-- i   i           i--   v   i 
  rnd-4_family-        538 ATCGACAAGGTGACGACCNCCAGAGTCGTCAGTTAAAGA--ATTAACTGA 585

  scaffold67|si     374480 CGA 374482
                              
  rnd-4_family-        586 CGA 588

Matrix = 20p43g.matrix
Kimura (with divCpGMod) = 25.99
Transitions / transversions = 0.59 (13/22)
Gap_init rate = 0.03 (5 / 149), avg. gap size = 1.20 (6 / 5)


1870 10.79 0.00 11.29 scaffold67|size628035 374467 374811 (251872) genome_10_17896#DNA 1 310 (1410) m_b1261s001i42 174902

  scaffold67|si     374467 GGCCATTCACTAACGAGTGTGCTAACGGTCGATGGGCTAATTCTTCGTTA 374516
                                     i v             v   v           i       
  genome_10_178          1 GGCCATTCACCATCGAGTGTGCTAACTGTCCATGGGCTAATTTTTCGTTA 50

  scaffold67|si     374517 GCCCAAATTTTAATTATAAAAATTGATTGTCTTTAGCCCGCTGCATGTTT 374566
                                           v           v                     
  genome_10_178         51 GCCCAAATTTTAATTAAAAAAATTGATTTTCTTTAGCCCGCTGCATGTTT 100

  scaffold67|si     374567 TTTCTTCGACTATGCTATTTCCAGTGCGCTATCCATTTTGATAGCCCGCC 374616
                            v        i               i       i               
  genome_10_178        101 TGTCTTCGACCATGCTATTTCCAGTGTGCTATCCGTTTTGATAGCCCGCC 150

  scaffold67|si     374617 TCAATTTCTGTCTGCGTGAGTTCTTATAAGTAACATAACCCTTTTGTCTT 374666
                                            v      --     v     i         v  
  genome_10_178        151 TCAATTTCTGTCTGCGTTAGTTCT--TAAGTCACATAGCCCTTTTGTGTT 198

  scaffold67|si     374667 CTCAATGCATCTGACCATTCTGACACCTGCGTTGTCAGAAACATTGTCCC 374716
                            v v ii        v   -------------------------------
  genome_10_178        199 CACCACACATCTGACAATT------------------------------- 217

  scaffold67|si     374717 CCATTCCATTTCACTTCAGCAAATCTCCCATCGTCTTCACAACAACCATC 374766
                                i  v  --    v                 v   v          
  genome_10_178        218 CCATTTCAATT--CTTCCGCAAATCTCCCATCGTCGTCAAAACAACCATC 265

  scaffold67|si     374767 CAGAAGGTCAAATAGAAACGTCAATTCCTATCTTTGGGTCTTGTT 374811
                                v   v  i v      vi                iv    
  genome_10_178        266 CAGAATGTCCAACACAAACGTAGATTCCTATCTTTGGGTTGTGTT 310

Matrix = 20p43g.matrix
Kimura (with divCpGMod) = 11.14
Transitions / transversions = 0.57 (12/21)
Gap_init rate = 0.10 (35 / 344), avg. gap size = 1.00 (35 / 35)


5519 8.85 0.64 2.76 scaffold67|size628035 374813 375590 (251093) genome_10_15038#DNA 374 1135 (392) m_b1261s001i43 174903

  scaffold67|si     374813 TTATAGTCATAAATAAACTGCGG-TTTTATTGTAATTGCACCAACTATAT 374861
                                            v  i  -            i       i     
  genome_10_150        374 TTATAGTCATAAATAAAGTGTGGATTTTATTGTAATCGCACCAATTATAT 423

  scaffold67|si     374862 TGTCGGTTCTTTCCTTCTTCACTCATTAGTTTGTAAGTTAGTTAGTTACA 374911
                              i                                              
  genome_10_150        424 TGTTGGTTCTTTCCTTCTTCACTCATTAGTTTGTAAGTTAGTTAGTTACA 473

  scaffold67|si     374912 GATGAAGTTAGT--GTAGTTAATGAGGCGTAACTGTTTAACAACTACTTC 374959
                                       --            i    i           v      
  genome_10_150        474 GATGAAGTTAGTTAGTAGTTAATGAGACGTAGCTGTTTAACAAATACTTC 523

  scaffold67|si     374960 TTCTCATTTCCAGTTCTGAATTGTTCTAAATTCATTCTCTATTGAAACCA 375009
                                                      v                  v  i
  genome_10_150        524 TTCTCATTTCCAGTTCTGAATTGTTCTTAATTCATTCTCTATTGAACCCG 573

  scaffold67|si     375010 TAGAGCAACAACAGGTGCAGGAACAAATCCCACACTCAATATCCAGCTTT 375059
                                   v    i               v                    
  genome_10_150        574 TAGAGCAAAAACAAGTGCAGGAACAAATCGCACACTCAATATCCAGCTTT 623

  scaffold67|si     375060 GCACCCCACAACTCCTCCACAATACTCTGGTTTATTGTCGAGTTCAACCA 375109
                                              i                  i           
  genome_10_150        624 GCACCCCACAACTCCTCCATAATACTCTGGTTTATTGTTGAGTTCAACCA 673

  scaffold67|si     375110 ATCAACAAAACACTTGCAATTGATGAAGTGGCTTGGTGAGGGAGAGCAGA 375159
                                                     vv i      i          i  
  genome_10_150        674 ATCAACAAAACACTTGCAATTGATGACTTAGCTTGGCGAGGGAGAGCGGA 723

  scaffold67|si     375160 AGAGCAATTGGTTGTGGAAGGGGGGAGCAGGCGGTGAATTGTTGAGTTTG 375209
                                      ------- i                              
  genome_10_150        724 AGAGCAATTGG-------AAGGGGGAGCAGGCGGTGAATTGTTGAGTTTG 766

  scaffold67|si     375210 GAGTTTAATTGGTTGATTGTCGAATCGGTTGCAGTGCTCTTTCGAATCCC 375259
                                                      v               i      
  genome_10_150        767 GAGTTTAATTGGTTGATTGTCGAATCGTTTGCAGTGCTCTTTCAAATCCC 816

  scaffold67|si     375260 CTGCTTAGCATTGATGAAACGACAGATTAAATCCAACAATGGGGGTCGTT 375309
                                      ii                  i   i   i-v     i  
  genome_10_150        817 CTGCTTAGCATCAATGAAACGACAGATTAAACCCAGCAAC-CGGGTCATT 865

  scaffold67|si     375310 GACGGCCCTGGTAGCATGGTTGTCAA-CAACAACCTCAATTTTGTTGATG 375358
                                   v i               - i            v - i    
  genome_10_150        866 GACGGCCCGGATAGCATGGTTGTCAACCGACAACCTCAATTGT-TCGATG 914

  scaffold67|si     375359 CCACCTGCCTTCCCAGCCATTTGTCAGGCATGCGAGGAGCGTACTCAATG 375408
                              i              i          v   i            v   
  genome_10_150        915 CCATCTGCCTTCCCAGCCGTTTGTCAGGCCTGCAAGGAGCGTACTCTATG 964

  scaffold67|si     375409 AGTTGAT-GTGTCAGGCCCTGTATAGGTTGACAGGGACATCATTGCATGG 375457
                            i  vi -     v    vv  i  v  i       i        i    
  genome_10_150        965 AATTCGTAGTGTCTGGCCAAGTGTACGTCGACAGGGGCATCATTGTATGG 1014

  scaffold67|si     375458 AAAGGCGGGGGCGTCGTTGGGGGCATGGTTGGGGGCGTCGTTGGGGATTG 375507
                              v    v      ------------                       
  genome_10_150       1015 AAACGCGGTGGCGTC------------GTTGGGGGCGTCGTTGGGGATTG 1052

  scaffold67|si     375508 TCCCAGCGGCGGCAGCAACGGCAGCCCAGAAGTCGTTGCTGTCAGCGCAG 375557
                           i   i       ii    v      v          i  i          
  genome_10_150       1053 CCCCGGCGGCGGTGGCAAGGGCAGCGCAGAAGTCGTCGCCGTCAGCGCAG 1102

  scaffold67|si     375558 AGTTATTCGACGATGACGGAGTAGAATTGGCAG 375590
                                            vii  i     v    
  genome_10_150       1103 AGTTATTCGACGATGACTAGGTGGAATTTGCAG 1135

Matrix = 20p43g.matrix
Kimura (with divCpGMod) = 7.84
Transitions / transversions = 1.68 (42/25)
Gap_init rate = 0.03 (25 / 777), avg. gap size = 1.04 (26 / 25)

2596 8.79 2.93 5.51 scaffold67|size628035 375516 375924 (250759) genome_10_17896#DNA 1322 1720 (0) m_b1261s001i44 174903

  scaffold67|si     375516 GCGGCAGCAACGGCAGCCCAGAAGTCGTTGCTGTCAGCGCAGAGTTATTC 375565
                             i  i    v      v       i  i  i                  
  genome_10_178       1322 GCAGCGGCAAGGGCAGCGCAGAAGTTGTCGCCGTCAGCGCAGAGTTATTC 1371

  scaffold67|si     375566 GACGATGACGGAGTAGAATTGGCAGGTGGAATTGGCAGGGAACCACAGCG 375615
                                    v    -------------                v      
  genome_10_178       1372 GACGATGACTGAGT-------------GGAATTGGCAGGGAACAACAGCG 1408

  scaffold67|si     375616 TTGACTGCAGAAATGTCAGCGGGGAAACGGGGGCCATCGACGAAAAAAGA 375665
                            i   v                      v      i       i   i  
  genome_10_178       1409 TCGACGGCAGAAATGTCAGCGGGGAAACTGGGGCCGTCGACGAGAAAGGA 1458

  scaffold67|si     375666 GATAAATGTGGATTGATAC--TGTGATACCTAGTGATA----------CA 375703
                             vi            i  --        v        ----------  
  genome_10_178       1459 GAGGAATGTGGATTGACACAGTGTGATACGTAGTGATAGGCAGTGATACA 1508

  scaffold67|si     375704 GATCCAAAAATGAGTGTGCGAAGGCTTTAGCGCTCCCGGCGAAAGAAGCC 375753
                               -           v    v              v             
  genome_10_178       1509 GATC-AAAAATGAGTGGGCGACGGCTTTAGCGCTCCGGGCGAAAGAAGCC 1557

  scaffold67|si     375754 TCTTTTTGCGCATGGAAATTGGATTTAGCACTCAGGGCGAAAAAAAATCG 375803
                                              i         i   v                
  genome_10_178       1558 TCTTTTTGCGCATGGAAATCGGATTTAGCGCTCCGGGCGAAAAAAAATCG 1607

  scaffold67|si     375804 AAAAATACTGGGCAAGCGCAGACGTGGACATGGCCGGTGAGGGCTTAAAA 375853
                                v       i     i          i i  i i            
  genome_10_178       1608 AAAAAAACTGGGCGAGCGCGGACGTGGACACGACCAGCGAGGGCTTAAAA 1657

  scaffold67|si     375854 ATAGGTAATGAGCTCAAAAAATGACGTTAGCCCAGCGTTTAGCACGCTCG 375903
                                                   i                         
  genome_10_178       1658 ATAGGTAATGAGCTCAAAAAATGATGTTAGCCCAGCGTTTAGCACGCTCG 1707

  scaffold67|si     375904 TTAGCTCGTTAGTGAATGGCC 375924
                           -- ------ i          
  genome_10_178       1708 --A------TGGTGAATGGCC 1720

Matrix = 20p43g.matrix
Kimura (with divCpGMod) = 6.51
Transitions / transversions = 1.62 (21/13)
Gap_init rate = 0.06 (24 / 408), avg. gap size = 1.42 (34 / 24)


771 16.67 0.00 0.76 scaffold67|size628035 375949 376081 (250602) rnd-4_family-710#Unknown 1 132 (0) m_b1261s001i45 174904

  scaffold67|si     375949 TCGTCCGTGAAAGAAGTAACTGATGACTTGGATGACCCAACTGACGACAC 375998
                                   vv          ?  i    iv  i               v 
  rnd-4_family-          1 TCGTCCGTTCAAGAAGTAACNGACGACTCTGACGACCCAACTGACGACCC 50

  scaffold67|si     375999 ATATACCTTCTTTGTGACTGAAGTGACAACTCTTGCTGAGATTTTTTTGC 376048
                           iv    v   v i              i     i  i       ?v i  
  rnd-4_family-         51 GAATACGTTCGTCGTGACTGAAGTGACGACTCTCGCCGAGATTTNATCGC 100

  scaffold67|si     376049 TAAAAAGAAGATATTTTTAGCAAGTTGCCTGTC 376081
                           ?    v v    -    ii  i           
  rnd-4_family-        101 NAAAACGTAGAT-TTTTCGGCGAGTTGCCTGTC 132

Matrix = 20p43g.matrix
Kimura (with divCpGMod) = 10.74
Transitions / transversions = 1.20 (12/10)
Gap_init rate = 0.01 (1 / 132), avg. gap size = 1.00 (1 / 1)


1745 8.07 0.78 3.60 scaffold67|size628035 376085 376341 (250342) C genome_8_22558#DNA (188) 250 1 m_b1261s001i46 174905

  scaffold67|si     376085 CTGAGTTACACTGTTGTACTATGACCAAAAAACTCACCACACATCATGCC 376134
                                  i    -----         i    -              i  i
C genome_8_2255        250 CTGAGTTGCACT-----ACTATGACCGAAAA-CTCACCACACATCACGCT 207

  scaffold67|si     376135 CACAACAAACACACACATCACACGGATGAGCTATGTTTGAATGGGTACAT 376184
                                                     i    v   v     v        
C genome_8_2255        206 CACAACAAACACACACATCACACGGACGAGCAATGGTTGAAAGGGTACAT 157

  scaffold67|si     376185 AGTGGCTCCCTTCAAGTAAATAGGGTAATTTTTTTAAGATACATATATTT 376234
                                  v   i                      i -       v     
C genome_8_2255        156 AGTGGCTACCTCCAAGTAAATAGGGTAATTTTTTCA-GATACATTTATTT 108

  scaffold67|si     376235 TTT-ATCATGGTAGGGAGACTATCTTCATTCGTATAGTATGAGAACCACT 376283
                              -   ii   i         v         --      i         
C genome_8_2255        107 TTTCATCGCGGTGGGGAGACTAACTTCATTCG--TAGTATAAGAACCACT 60

  scaffold67|si     376284 T-TTGTATCTTTTGAAAATGACTGGACATTTTGTGGTTCTTATACACCGG 376332
                            -                    i                         i 
C genome_8_2255         59 TATTGTATCTTTTGAAAATGACCGGACATTTTGTGGTTCTTATACACCAG 10

  scaffold67|si     376333 TAATTACAG 376341
                                  i 
C genome_8_2255          9 TAATTACGG 1

Matrix = 20p43g.matrix
Kimura (with divCpGMod) = 5.75
Transitions / transversions = 2.33 (14/6)
Gap_init rate = 0.04 (11 / 256), avg. gap size = 1.00 (11 / 11)


5608 5.99 3.68 0.63 scaffold67|size628035 376342 377266 (249417) rnd-4_family-116#Unknown 64 1016 (1197) m_b1261s001i47 174906

  scaffold67|si     376342 TAGTTATAGGGATTGCTACAATGTCACAACTTAAAGGTCTTGCTTGCAAC 376391
                                   ?   i                                     
  rnd-4_family-         64 TAGTTATANGGACTGCTACAATGTCACAACTTAAAGGTCTTGCTTGCAAC 113

  scaffold67|si     376392 TGTTGGGCTAGAGGTTCAAAGATCTTGCTGCTGAAATATAGTATGTGACA 376441
                                       i  i i                                
  rnd-4_family-        114 TGTTGGGCTAGAAGTCCGAAGATCTTGCTGCTGAAATATAGTATGTGACA 163

  scaffold67|si     376442 GAATACTCTTAAACAAAGGGAAGTCTCAATGTAGTAAGCCAATAAAACGG 376491
                                         v                         v      i  
  rnd-4_family-        164 GAATACTCTTAAACTAAGGGAAGTCTCAATGTAGTAAGCCCATAAAATGG 213

  scaffold67|si     376492 ATACTACTTCAATACATAAGCTATCACATGATAGCTAA-----CA----- 376531
                                                      v i        -----  -----
  rnd-4_family-        214 ATACTACTTCAATACATAAGCTATCACCTAATAGCTAAAACAACAAAAGA 263

  scaffold67|si     376532 CAAACTCATTATTCCTTACCTCCAGAATGGGGAGGGGACAAGAGGCAGTT 376581
                                           i     i              i ii         
  rnd-4_family-        264 CAAACTCATTATTCCTCACCTCTAGAATGGGGAGGGGGCGGGAGGCAGTT 313

  scaffold67|si     376582 CCAGCATCACAAAAGAGACGAGCAGTGTTGATTTGATGGGGGGAGAGTAA 376631
                                             i              iv               
  rnd-4_family-        314 CCAGCATCACAAAAGAGATGAGCAGTGTTGATTCCATGGGGGGAGAGTAA 363

  scaffold67|si     376632 CAATTAAATTGAAGACTGGGACTCAAAATATGAACGAAAAAGATGGAAAA 376681
                           v                ? vi             i     ?         
  rnd-4_family-        364 GAATTAAATTGAAGACTNGCGCTCAAAATATGAATGAAAANGATGGAAAA 413

  scaffold67|si     376682 ATTTTGAATAAACCCTGTGCTCACAGACATGGATCCCTTTCTCTATTGTC 376731
                           i i                                      i        
  rnd-4_family-        414 GTCTTGAATAAACCCTGTGCTCACAGACATGGATCCCTTTCCCTATTGTC 463

  scaffold67|si     376732 AGTTGGCTGGGGGTCATAGCAGTGCCAGATGTAGTGTGCAAGAAGTGATA 376781
                              v      v     i                   i   v         
  rnd-4_family-        464 AGTGGGCTGGTGGTCACAGCAGTGCCAGATGTAGTGCGCATGAAGTGATA 513

  scaffold67|si     376782 GATACAAAAATGCATAGAGGGTGTGCAACCTTTGAATTGGAAATCATGAT 376831
                           i                        v   i              i     
  rnd-4_family-        514 AATACAAAAATGCATAGAGGGTGTGAAACTTTTGAATTGGAAATTATGAT 563

  scaffold67|si     376832 TCAAAAATGTAGAAAAAAGTCAGATGGGTGGAGGGGCATACATTGTAGTT 376881
                                                  i                ii    iv  
  rnd-4_family-        564 TCAAAAATGTAGAAAAAAGTCAGGTGGGTGGAGGGGCATATGTTGTGCTT 613

  scaffold67|si     376882 GCAGCCCATGATGGTGTATGAAAAAATCAGTGGTGGGCAAGATTGGTGGC 376931
                             i    i             v    v   i  v                
  rnd-4_family-        614 GCGGCCCGTGATGGTGTATGATAAAAACAGCGGGGGGCAAGATTGGTGGC 663

  scaffold67|si     376932 ATCAGAGTGGATCAGGGGGCCACAATGGGGTTATTTTTTGGATGGCAACA 376981
                                        v                 v                  
  rnd-4_family-        664 ATCAGAGTGGATCTGGGGGCCACAATGGGGTAATTTTTTGGATGGCAACA 713

  scaffold67|si     376982 CAATACTATGCCAGGATACATGCATGGTATACAGTATACACATTAGCATG 377031
                             ????????????????????????????????????????????????
  rnd-4_family-        714 CANNNNNNNNNNNNNNNNNNNNNNNNNNNNNNNNNNNNNNNNNNNNNNNN 763

  scaffold67|si     377032 CTCCGATGTATAATTTTACCTGCTAAGTGTCAGTATCAATGCAAATTCAA 377081
                           ??????????????????????????????????????????????????
  rnd-4_family-        764 NNNNNNNNNNNNNNNNNNNNNNNNNNNNNNNNNNNNNNNNNNNNNNNNNN 813

  scaffold67|si     377082 GATGCCTACCATACCAGCATTCAGATATACATACTGGCATGCCCGT---T 377128
                           ??????????????????????????????????????????????--- 
  rnd-4_family-        814 NNNNNNNNNNNNNNNNNNNNNNNNNNNNNNNNNNNNNNNNNNNNNNCAGT 863

  scaffold67|si     377129 AGACACACTTGTATAGTGTACATATCGTTACTAGCATATATATGTATTGA 377178
                                            i    ------           ?          
  rnd-4_family-        864 AGACACACTTGTATAGTATACA------TACTAGCATATNTATGTATTGA 907

  scaffold67|si     377179 GTGGATAACG-------------ATTGAAGTTGACAAGCAAATTAATTCT 377215
                            v     i  -------------    v                    i 
  rnd-4_family-        908 GGGGATAGCGTGTTGGTATGATAATTGTAGTTGACAAGCAAATTAATTTT 957

  scaffold67|si     377216 TGCAGCAGAGGAAATGCTAG--------GATGCCAATAATACAAACTCAT 377257
                                           v   --------                   ii 
  rnd-4_family-        958 TGCAGCAGAGGAAATGATAGAAAAGCCAGATGCCAATAATACAAACTTGT 1007

  scaffold67|si     377258 CGTGATTGT 377266
                               i    
  rnd-4_family-       1008 CGTGGTTGT 1016

Matrix = 20p43g.matrix
Kimura (with divCpGMod) = 6.63
Transitions / transversions = 1.89 (36/19)
Gap_init rate = 0.01 (11 / 924), avg. gap size = 3.64 (40 / 11)


683 15.69 15.03 0.00 scaffold67|size628035 377665 377817 (248866) C rnd-5_family-5932#Unknown (1) 318 143 m_b1261s001i48 174907

  scaffold67|si     377665 GGGACTCTTTTTAATATTTTGATAATTCTCAAGAATTTGAATATCTCATA 377714
                               v     v       v                      i       v
C rnd-5_family-        318 GGGAATCTTTATAATATTATGATAATTCTCAAGAATTTGAACATCTCATT 269

  scaffold67|si     377715 TGTAAAAACTT-------------------GTATTCACTGAGCAATGCAT 377745
                           i      i   -------------------i       vi          
C rnd-5_family-        268 CGTAAAAGCTTCTGCTAGAGAGAGACTACCATATTCACAAAGCAATGCAT 219

  scaffold67|si     377746 GTAT---GCAGTAACGATTATTTTTATGCTTCCCGCAAACAAGATTCATA 377792
                               ---ii     i           i     v v         i i i 
C rnd-5_family-        218 GTATTATATAGTAATGATTATTTTTACGCTTCGCTCAAACAAGACTTACA 169

  scaffold67|si     377793 ATAC-ACACAATTGATTAATATTCAA 377817
                             v -  iv     i  v        
C rnd-5_family-        168 ATCCAACGGAATTGGTTTATATTCAA 143

Matrix = 20p43g.matrix
Kimura (with divCpGMod) = 15.48
Transitions / transversions = 1.40 (14/10)
Gap_init rate = 0.02 (3 / 152), avg. gap size = 7.67 (23 / 3)


643 27.32 10.69 0.31 scaffold67|size628035 377792 378081 (248602) genome_7_4419#DNA 93 412 (103) m_b1261s001i49 174908

  scaffold67|si     377792 AATACACACAAT----TGATTAATAT---TCAAGAAAAATG----CATTT 377830
                            i    i  i  ----   v      --- ivv       i----i  i 
  genome_7_4419         93 AGTACATACGATACTGTGAATAATATAATTTCCGAAAAATAAGACTATCT 142

  scaffold67|si     377831 TGCAAGAACTAGGACTATTTTCAAGACTTGAAAATA-----ATTTCTTGC 377875
                           i- i   iv  i        i i iv  i iv    -----      i v
  genome_7_4419        143 C-CGAGAGATAAGACTATTTCCGAATCTCGGTAATAGTCTTATTTCTCGG 191

  scaffold67|si     377876 TGAATGTATTATTTTTCACAGAAGGCTTATTTCTCAAAAATAAGA--CTT 377923
                           i  vv  v         iv i           i  ii        -- v 
  genome_7_4419        192 CGATAGTCTTATTTTTCGGAAAAGGCTTATTTTTCGGAAATAAGAGGCAT 241

  scaffold67|si     377924 GTGTGCTGAGGAATAGTATTTCTT--------TTGCAGAGGTAGTCTTAT 377965
                           v v   vv          iv v  -------- iv i  vi   v     
  genome_7_4419        242 CTCTGCATAGGAATAGTACATATTCACGTAGCTCTCGGATATAGGCTTAT 291

  scaffold67|si     377966 TTCTTGCTGATGGTGTTAGGTTTTGCAGGAGACTTCTTTCT-AAAAATAG 378014
                               i vii  i  v   vv v i v  i  i   v     -ii      
  genome_7_4419        292 TTCTCGGCAATAGTCTTATTTGTCGGAGAAGGCTTATTTCTCGGAAATAG 341

  scaffold67|si     378015 TCTTATTCATATGACTATGTTTGAGAAAT-AGCCTTCTGGGACAAGTAAG 378063
                                  i   vvi    v ii       -       ivv  i  i    
  genome_7_4419        342 TCTTATTTATAATGCTATTTCCGAGAAATAAGCCTTCCCCGATAAATAAG 391

  scaffold67|si     378064 AC---TATTGCTGAGAAATAG 378081
                             ---    vi       v  
  genome_7_4419        392 ACTAATATTTTTGAGAAAAAG 412

Matrix = 20p43g.matrix
Kimura (with divCpGMod) = 28.06
Transitions / transversions = 1.26 (44/35)
Gap_init rate = 0.03 (10 / 289), avg. gap size = 3.20 (32 / 10)


749 26.66 7.01 0.35 scaffold67|size628035 377829 378099 (248584) genome_11_43780-9]3#Unspecified 381 669 (340) m_b1261s001i50 174909

  scaffold67|si     377829 TTTGCAAGAACTAGGACTATTTTCAAGACTTGAAAATA-----ATTTCTT 377873
                            i   i    v  i          i iv          -----      i
  genome_11_437        381 TCTGCGAGAAATAAGACTATTTTCGAATCTTGAAAATAGTCTTATTTCTC 430

  scaffold67|si     377874 GCTGAATGTATTATTTTTCACAGA-AGGCTTATTTCTCAAAAATAAGA-- 377920
                             v  vv  vi     i  i v  -  v          i  i      --
  genome_11_437        431 GCAGATAGTCCTATTTCTCGCCGATAGTCTTATTTCTCGAAGATAAGAGG 480

  scaffold67|si     377921 CTTGTGTGCTGAGGAATAGTATTTCTTTTGCAGAGG---------TAGTC 377961
                           ii i v   vv       i  i vv  i-i iv i ---------   v 
  genome_11_437        481 TCTATCTGCGTAGGAATAATACTAATTC-ACGTAAGACTCATTTATAGGC 529

  scaffold67|si     377962 TTATTTCTTGCTGATGGTGTTAGGTTTTGCAGGAGACTTCTTTCTAA-AA 378010
                                   i  i   i  v   vv   i v vi  i   v     vi- i
  genome_11_437        530 TTATTTCTCGCCGATAGTCTTATTTTTCGAATAAGGCTTATTTCTCGCAG 579

  scaffold67|si     378011 ATAGTCTTATTCATATGACTATGTTTGAGAAATA-GCCTTCTGGGACAAG 378059
                               v      i   v      vvvi        -     v vv  v  i
  genome_11_437        580 ATAGGCTTATTTATAAGACTATCGGCGAGAAATAAGCCTTATTCGAAAAA 629

  scaffold67|si     378060 TAAGACTATTGCTGAGAAATAGGCCTATTCTGGGAAAGTA 378099
                                    i vi        i v     i v ii  i  
  genome_11_437        630 TAAGACTATCGGCGAGAAATAAGACTATTTTCGAGAAATA 669

Matrix = 20p43g.matrix
Kimura (with divCpGMod) = 26.59
Transitions / transversions = 1.12 (38/34)
Gap_init rate = 0.03 (7 / 270), avg. gap size = 2.86 (20 / 7)


786 9.52 8.73 0.00 scaffold67|size628035 378102 378227 (248456) C rnd-5_family-5932#Unknown (179) 140 4 m_b1261s001i51 174910

  scaffold67|si     378102 GGTCACCGGCACACTCCAGCCCCAACA-------CTA--TACAATATAAT 378142
                               i  i                   ------- i --        v  
C rnd-5_family-        140 GGTCGCCAGCACACTCCAGCCCCAACAATGCGAACCAGTTACAATATTAT 91

  scaffold67|si     378143 GAC--TCCTACCCATGACATCTTTCATGTCATGTGATTCGCTAACATAAT 378190
                           v  --                                     vi      
C rnd-5_family-         90 TACACTCCTACCCATGACATCTTTCATGTCATGTGATTCGCTCGCATAAT 41

  scaffold67|si     378191 AATGCCACATGATATCATGCCTACCAATTTCCCTCAA 378227
                           i  v         i   i   i               
C rnd-5_family-         40 GATCCCACATGATGTCACGCCCACCAATTTCCCTCAA 4

Matrix = 20p43g.matrix
Kimura (with divCpGMod) = 7.80
Transitions / transversions = 2.00 (8/4)
Gap_init rate = 0.02 (3 / 125), avg. gap size = 3.67 (11 / 3)


236 23.44 14.06 0.00 scaffold67|size628035 378573 378636 (248047) rnd-4_family-237#Unknown 24 96 (182) m_b1261s001i52 174911

  scaffold67|si     378573 AAGGGGGGAGTTATATAGAACACAGGGACTTCATCCCACAAAATA----- 378617
                                  v        i    v v        i  iv  i   ii-----
  rnd-4_family-         24 AAGGGGGCAGTTATATGGAACCCCGGGACTTCGTCTGACGAAACGCACTT 73

  scaffold67|si     378618 ----AGTTATTTTGTCAGACAAA 378636
                           ----   vi   i   v   i  
  rnd-4_family-         74 TTCTAGTGGTTTCGTCTGACGAA 96

Matrix = 20p43g.matrix
Kimura (with divCpGMod) = 18.34
Transitions / transversions = 1.50 (9/6)
Gap_init rate = 0.03 (2 / 63), avg. gap size = 4.50 (9 / 2)


799 29.16 6.02 3.30 scaffold67|size628035 378585 379116 (247567) C genome_11_172910-9]15#Unspecified (0) 546 1 m_b1261s001i53 174912

  scaffold67|si     378585 ATATAGAACACAGGGACTTCATCCCACAAAATAAGTTATTTT-GTCAGAC 378633
                               i    v v v     ii  vv  i   i  vi  i   -       
C genome_11_172        546 ATATGGAACCCCGTGACTTTGTCAGACGAAACAACCTACTTTCGTCAGAC 497

  scaffold67|si     378634 AAAGCATTTTTATCAGCTAGGTCTCAGTTTCATGACTAAACTGACACCAT 378683
                           i          i    i     v       vi  v i-            
C genome_11_172        496 GAAGCATTTTTGTCAGTTAGGTGTCAGTTTGGTGTCC-AACTGACACCAT 448

  scaffold67|si     378684 TTCCAATAAAAGGTATCCA-TAAACTTCAAAACGAAT----GGTTTCTG- 378727
                             i   v            -  i i  v     i   ----iv   vi -
C genome_11_172        447 TTTCAAGAAAAGGTATCCACTAGATTTAAAAACAAATTCAAATTTTACGA 398

  scaffold67|si     378728 ---------TCATTTTGTAAGAGGAAATGATGGGAAAAGTCTTAGAGAAA 378768
                           ---------v     i  v   v     v ivii                
C genome_11_172        397 GGCAAAAACACATTTCGTCAGACGAAATCACCAAAAAAGTCTTAGAGAAA 348

  scaffold67|si     378769 ATTAA-AACTCACTTACATTTTACTGCTAAAAGAATTTTTGTCAGATAAA 378817
                            vv  -  i    v i -  vi   iv    vv iv   i  vv  ii  
C genome_11_172        347 AAAAATAATTCACATGC-TTACACTAGTAAACCAGGTTTCGTATGACGAA 299

  scaffold67|si     378818 AACATCCCTAATC-C--AGTCAGAGAAAAAGGGAACT-GAAACATGGACC 378863
                            v   v --   i- --   --  v    ii  i   -   v v   v  
C genome_11_172        298 ACCATGC--AATTGCAAAGT--GACAAAAGAGGGACTCGAACCCTGGTCC 253

  scaffold67|si     378864 ACAGTTACCA-CACCATGATCTCAAACCTCGAAGCC-TATC-CAGGTATG 378910
                            i  v v ii-i iv    i  - v   v ii    -  v -   --v  
C genome_11_172        252 ATAGGTTCTGTTATGATGACCT-ATACCGCAGAGCCTTAGCACAG--CTG 206

  scaffold67|si     378911 A-ACCTTTGGATGTCTTTATGTACATAAAACTAAAAAAACTTGCTTGTCT 378959
                            - v vv i   - i    vi  i     --  iv   ---  ivvi i 
C genome_11_172        205 ACAGCAATAGAT-TTTTTAAATATATAAA--TAGCAAA---TGTGAATTT 162

  scaffold67|si     378960 CTAAACCAA---TAGAA-GATATTC-ATCCACATTGGAGGCAATTTAGGA 379004
                           v   iiii ---  i  -  iv i -i   i-      i    vv i   
C genome_11_172        161 GTAAGTTGAGTTTAAAATGACCTCCGGTCCG-ATTGGAAGCAAAATGGGA 113

  scaffold67|si     379005 TACCCTTTTTGGTATATTCGCGTCTGCA--TGACTAGATAATGCTGACCC 379052
                               i   v vv       i      i --   -- v   viv i  i i
C genome_11_172        112 TACCTTTTATCTTATATTCACGTCTGTATTTGA--ACATACCCCCGATCT 65

  scaffold67|si     379053 GTTTCATCAGGCAAAACCAATAGAGAAGTTTTTTTTGTCAGACATGGTTC 379102
                               ii    i i    vvv  ivv  v  vv   i   v    vi  iv
C genome_11_172         64 GTTTTGTCAGACGAAACACCTAACTAATTTGGTTTCGTCTGACAAAGTCA 15

  scaffold67|si     379103 CATGTTTCTGTATA 379116
                            iv v   ii    
C genome_11_172         14 CGGGGTTCCATATA 1

Matrix = 20p43g.matrix
Kimura (with divCpGMod) = 34.18
Transitions / transversions = 1.11 (79/71)
Gap_init rate = 0.07 (35 / 531), avg. gap size = 1.43 (50 / 35)


1138 22.28 0.40 2.42 scaffold67|size628035 378874 379126 (247557) C rnd-4_family-237#Unknown (6) 272 25 m_b1261s001i54 174913

  scaffold67|si     378874 CACCATGATCTCAAACCTCGAAGCCTATCCAGGTATGAACCTTTG-GATG 378922
                             v  i v    i      vi          v  -   iv? vi -  v?
C rnd-4_family-        272 CAACACGCTCTCGAACCTCTGAGCCTATCCACGT-TGAGANTACGTGAAN 224

  scaffold67|si     378923 TCTTTATGTACATAAAACTAAAAAAACTTGCTTGTCTCTAAACCAATAGA 378972
                            i    i        viv       -----i i          i  v   
C rnd-4_family-        223 TTTTTACGTACATAATGGTAAAAAA-----TTCGTCTCTAAACTAAGAGA 179

  scaffold67|si     378973 AGATATTCATCCACATTGGAGGCAATTTAGGATACCCTTTTTGGTATATT 379022
                                 i i iii                i           i ?      
C rnd-4_family-        178 AGATATCCGTTTGCATTGGAGGCAATTTAAGATACCCTTTTCGNTATATT 129

  scaffold67|si     379023 CGCGTCTGCATGACTAGATAATGCTGACCCGTTTCATCAGGCAAAACCAA 379072
                            ii     ?   v   v   ?i  i     i    i    i i      v
C rnd-4_family-        128 CATGTCTGNATGTCTACATANCGCCGACCCATTTCGTCAGACGAAACCAC 79

  scaffold67|si     379073 TAGAGAAGTTTTTTTTGTCAGACATGGTTCCATGTTTCTGTATAACTGCC 379122
                               i    viv   i       ivi  i  iv v   ii          
C rnd-4_family-         78 TAGAAAAGTGCGTTTCGTCAGACGAAGTCCCGGGGTTCCATATAACTGCC 29

  scaffold67|si     379123 TTCT 379126
                           ii  
C rnd-4_family-         28 CCCT 25

Matrix = 20p43g.matrix
Kimura (with divCpGMod) = 19.67
Transitions / transversions = 2.06 (37/18)
Gap_init rate = 0.03 (7 / 252), avg. gap size = 1.00 (7 / 7)


54 23.87 3.66 0.59 scaffold67|size628035 379525 379688 (246995) (TTCCTC)n#Simple_repeat 1 169 (0) m_b1261s252i4 174914

  scaffold67|si     379525 TTCCTTATCATTTTTTTCTTCCTCTTCCTATT--T-GTCCTCTCCCTCTT 379571
                                iv  v i  ii             v  -- -v      i      
  (TTCCTC)n#Sim          1 TTCCTCTTCCTCTTCCTCTTCCTCTTCCTCTTCCTCTTCCTCTTCCTCTT 50

  scaffold67|si     379572 CTTC-TGCTCTTCCTCTCGCTCTTCCGC-TCCTGGTCCTGCTTTTACTCC 379619
                            i  - v          iv       v -    vv    -   iiv  i 
  (TTCCTC)n#Sim         51 CCTCTTCCTCTTCCTCTTCCTCTTCCTCTTCCTCTTCCT-CTTCCTCTTC 99

  scaffold67|si     379620 CTCTT-CTCTTCCTCTTCCCCTTCCTATGCCTCTCCATGCTCCTCCTCTT 379668
                                -             i      v v     i v vi     i  i 
  (TTCCTC)n#Sim        100 CTCTTCCTCTTCCTCTTCCTCTTCCTCTTCCTCTTCCTCTTCCTCTTCCT 149

  scaffold67|si     379669 CTTCATCTTCATCTGTCTCT 379688
                               v     v   vi    
  (TTCCTC)n#Sim        150 CTTCCTCTTCCTCTTCCTCT 169

Matrix = Unknown
Transitions / transversions = 0.94 (16/17)
Gap_init rate = 0.04 (6 / 163), avg. gap size = 1.17 (7 / 6)


735 18.93 1.07 6.78 scaffold67|size628035 380380 380566 (246117) rnd-5_family-5802#Unknown 242 418 (0) m_b1261s001i55 174915

  scaffold67|si     380380 AAATTTTGCAGTCCAAATTA--GGGTATAACGAACTGTCTGAATTGTTTG 380427
                                  v i    i    v--   v i  -----      vv     v 
  rnd-5_family-        242 AAATTTTTCGGTCCGAATTTTTGGGAACAA-----TGTCTGTCTTGTTAG 286

  scaffold67|si     380428 GGCATAACACATGCTGGGTTATGGTGTGGAATCATATTTTACAAGTTATG 380477
                                  ii    v       v    v  i  i  -              
  rnd-5_family-        287 GGCATAATGCATGGTGGGTTAGGGTGAGGGATTAT-TTTTACAAGTTATG 335

  scaffold67|si     380478 CTGGATGCCACTCACTGTATTTGATACATCGTCTTTTTAAGGGGGTGAAT 380527
                           v    i v----         ii      i  i    v       v   -
  rnd-5_family-        336 GTGGACGA----CACTGTATTCAATACATTGTTTTTTAAAGGGGGAGAA- 380

  scaffold67|si     380528 GCACATTGAATAAAGTAGCACAAGCCCCAAATAGTCTAC 380566
                           - ii        v    v? v    i  i       v  
  rnd-5_family-        381 -CGTATTGAATACAGTACNAAAAGCTCCGAATAGTCAAC 418

Matrix = 20p43g.matrix
Kimura (with divCpGMod) = 18.50
Transitions / transversions = 0.94 (16/17)
Gap_init rate = 0.07 (13 / 186), avg. gap size = 1.08 (14 / 13)


12 16.52 0.00 0.00 scaffold67|size628035 380884 380910 (245773) (ACAAC)n#Simple_repeat 1 27 (0) m_b1261s252i5 174916

  scaffold67|si     380884 ACAACACAACACAACCGAATACAAAAC 380910
                                          vv  i    v  
  (ACAAC)n#Simp          1 ACAACACAACACAACACAACACAACAC 27

Matrix = Unknown
Transitions / transversions = 0.33 (1/3)
Gap_init rate = 0.00 (0 / 26), avg. gap size = 0.0 (0 / 0)


18 27.01 0.00 0.00 scaffold67|size628035 381337 381389 (245294) (GTA)n#Simple_repeat 1 53 (0) m_b1261s252i6 174917

  scaffold67|si     381337 GTAGTTGTCGTGGTAGTAGTTGTTGTCGTTGTGCTAGTAGTGGTGGTAGT 381386
                                v  v  i        v  v  v  v  iv       i  i     
  (GTA)n#Simple          1 GTAGTAGTAGTAGTAGTAGTAGTAGTAGTAGTAGTAGTAGTAGTAGTAGT 50

  scaffold67|si     381387 GGT 381389
                           i  
  (GTA)n#Simple         51 AGT 53

Matrix = Unknown
Transitions / transversions = 0.71 (5/7)
Gap_init rate = 0.00 (0 / 52), avg. gap size = 0.0 (0 / 0)


720 25.30 3.05 5.47 scaffold67|size628035 382221 382613 (244070) rnd-1_family-763#Unknown 41 424 (17) m_b1261s001i56 174918

  scaffold67|si     382221 GCCACAAGTATCGCCAAAGGCACTTGTGGCA---ATGGTCTTGCCGTTTT 382267
                                 ?          ii ---  vi    --- ivii  i   ? ii 
  rnd-1_family-         41 GCCACANGTATCGCCAAGAG---TTTCGGCAGAGACCACCTCGCCNTCCT 87

  scaffold67|si     382268 CATCGCTGAGGGAAAGGACTGCCTTGGACAATCGACAGAGACATGGACTC 382317
                              ivvvv  ?  i  v     ? i?     ?        i  ?vv i  
  rnd-1_family-         88 CATTCAACAGNGAGAGCACTGCNTCNGACAANCGACAGAGGCANCCATTC 137

  scaffold67|si     382318 GGAGTCAAACCA---TCCTTACACCATCGATT-ATGAACGACGACAG-TA 382362
                              -  --  ii---  viii     v  i  -  ? v  -i?  i -iv
  rnd-1_family-        138 GGA-TC--ACTGGNTTCACCGCACCAGCGGTTCATNATCG-TNACGGACT 183

  scaffold67|si     382363 TCAACGGA-ATACAATTTTCCAAGGTCGACTTCCCACCACTCACTGCCAT 382411
                                   -  ii --i i  ?  i     i        ?v  i  v   
  rnd-1_family-        184 TCAACGGAGATGTA--CTCCCNAGATCGACCTCCCACCANGCATTGGCAT 231

  scaffold67|si     382412 CAGTGCTGTCGGTGGTGTGTGAGAAGGTATCATT-CTTC-CCATCCACGG 382459
                             ------  ---      i  i  -- i  i i- v  -     ?  v 
  rnd-1_family-        232 CA------TC---GGTGTGCGAAAA--TGTCGTCGCGTCGCCATCNACTG 270

  scaffold67|si     382460 CCTTACTACCATCATTCTTACCTAATGTGGCAGAATTACTGGCGTTCTTT 382509
                            v?? vvvv  vv?  vv v  v i?  ? v?  v vi? v   v    v
  rnd-1_family-        271 CANNAGATGCAGANTTAGTTCCGAGNGTNGANGACTGGNTTGCGGTCTTG 320

  scaffold67|si     382510 CCCACGGCAACATTCACATTGGCAGAAAGGACTTCCACCTCAAACACTTG 382559
                           i   v?     i  ?   ii? vv  ? i     v? ?i       i   
  rnd-1_family-        321 TCCAGNGCAACGTTNACACCNGACGANAAGACTTGNANTTCAAACATTTG 370

  scaffold67|si     382560 AATGGGACTC-CCCGTCGTTGACTGCAACTTGACATATCTCGCATTGGGA 382608
                           i  ?v -   -  ?  i  ?    vv v   ?  v v  vv  ? i    
  rnd-1_family-        371 GATNTG-CTCTCCNGTTGTNGACTCGATCTTNACTTTTCGAGCNTCGGGA 419

  scaffold67|si     382609 TAACA 382613
                             i  
  rnd-1_family-        420 TAGCA 424

Matrix = 20p43g.matrix
Kimura (with divCpGMod) = 30.72
Transitions / transversions = 1.04 (48/46)
Gap_init rate = 0.07 (29 / 392), avg. gap size = 1.14 (33 / 29)


14 20.95 0.00 0.00 scaffold67|size628035 383949 383981 (242702) (CGT)n#Simple_repeat 1 33 (0) m_b1261s252i7 174919

  scaffold67|si     383949 CGTAGTCGTCGTCGTCGTGGTGGTTGTAGTAGT 383981
                              v              v  v  i  v  v  
  (CGT)n#Simple          1 CGTCGTCGTCGTCGTCGTCGTCGTCGTCGTCGT 33

Matrix = Unknown
Transitions / transversions = 0.20 (1/5)
Gap_init rate = 0.00 (0 / 32), avg. gap size = 0.0 (0 / 0)


19 19.88 0.00 0.00 scaffold67|size628035 384339 384379 (242304) (TTG)n#Simple_repeat 1 41 (0) m_b1261s252i8 174920

  scaffold67|si     384339 TTCTTGCTGTTGTTGCTGCTGTTGTTGTTGCCGTTGTGGTT 384379
                             v   i        i  i           ii     v   
  (TTG)n#Simple          1 TTGTTGTTGTTGTTGTTGTTGTTGTTGTTGTTGTTGTTGTT 41

Matrix = Unknown
Transitions / transversions = 2.50 (5/2)
Gap_init rate = 0.00 (0 / 40), avg. gap size = 0.0 (0 / 0)


718 24.30 2.33 4.27 scaffold67|size628035 385336 385550 (241133) genome_6_2456#DNA 4 214 (163) m_b1261s001i57 174921

  scaffold67|si     385336 CCCTTCTCACAATAATATTTATAAATAAGTTGCAGCCTATTGGGTTTTGA 385385
                             v    vv    vv            i   i         viv      
  genome_6_2456          4 CCGTTCTGTCAATCCTATTTATAAATAGGTTACAGCCTATTTATTTTTGA 53

  scaffold67|si     385386 ACCAAGTCCAATAAACCATAAGTTGACATGAATTCAGATGTATTGACAGG 385435
                           vi i v   ------- i   i v i  i   v   vi v         i
  genome_6_2456         54 CTCGACTCC-------CGTAAATAGGCACGAAATCACGTCTATTGACAGA 96

  scaffold67|si     385436 CATT----TATGGGGGTCTTGATCTTGATGCAGAACTAAAACACATGTTG 385481
                               ---- v   viv   i          iiiv i i      i  vi 
  genome_6_2456         97 CATTACATTTTGGCACTCTCGATCTTGATGTGACATTGAAACACGTGGCG 146

  scaffold67|si     385482 GGATGGATTCACA-TTTTTGCTAGGTTCATGAATCGATAAAAAATATTGA 385530
                             i       i  -      i  v  v i     -  - i       iv 
  genome_6_2456        147 GGGTGGATTCGCATTTTTTGTTATGTACGTGAAT-GA-AGAAAATATCTA 194

  scaffold67|si     385531 AAAATGCCAGTTCACATCTA 385550
                                 i  vv         
  genome_6_2456        195 AAAATGTCATGTCACATCTA 214

Matrix = 20p43g.matrix
Kimura (with divCpGMod) = 23.81
Transitions / transversions = 1.17 (27/23)
Gap_init rate = 0.05 (11 / 214), avg. gap size = 1.27 (14 / 11)


3489 4.77 0.48 0.00 scaffold67|size628035 385551 385969 (240714) C genome_4_21158#DNA (0) 421 1 m_b1261s001i58 174922

  scaffold67|si     385551 CCGTATGTCACGGTCTTTAGGATCCCACGGATTATAAGATATGTTTTGCC 385600
                                 i                                           
C genome_4_2115        421 CCGTATATCACGGTCTTTAGGATCCCACGGATTATAAGATATGTTTTGCC 372

  scaffold67|si     385601 GATTTTGCTGACATTTGTATTTTTCAGCTAGTAAAACGTCCCCCGACGTT 385650
                                                                 v    v      
C genome_4_2115        371 GATTTTGCTGACATTTGTATTTTTCAGCTAGTAAAACGACCCCGGACGTT 322

  scaffold67|si     385651 CTAAACCCTTTATGACTAGACTCACCTTTCTGACAGCAACAAGCCCATGT 385700
                                         ii                         v        
C genome_4_2115        321 CTAAACCCTTTATGGTTAGACTCACCTTTCTGACAGCAACACGCCCATGT 272

  scaffold67|si     385701 TGTTTGCTCCCTCTGATTCCACACGGTTGCCGAGAAACTTCCGATGTCGT 385750
                           v   i       v          i                        vv
C genome_4_2115        271 GGTTCGCTCCCTGTGATTCCACATGGTTGCCGAGAAACTTCCGATGTCCG 222

  scaffold67|si     385751 AGAAAGTCACCACACATCTCGAGCACACGGTGGAGGGGTGAACAGCACGG 385800
                                                      i                      
C genome_4_2115        221 AGAAAGTCACCACACATCTCGAGCACATGGTGGAGGGGTGAACAGCACGG 172

  scaffold67|si     385801 TGAAGCAAGAGAAGTGAAATTGCAATATGGT-CAATAAGGCTACCTCAAA 385849
                           i                              -                  
C genome_4_2115        171 CGAAGCAAGAGAAGTGAAATTGCAATATGGTACAATAAGGCTACCTCAAA 122

  scaffold67|si     385850 GTAAATAGGAAAGATACTATTATTTTTTCTTGTGCTGGCATCGCTAGCTT 385899
                                                         i           i       
C genome_4_2115        121 GTAAATAGGAAAGATACTATTATTTTTTCTCGTGCTGGCATCACTAGCTT 72

  scaffold67|si     385900 TGGGAAGATTATAAGATA-TTTTTAAAGTATCTTTTAACATTTTTGGGAT 385948
                             vi              -                 i       v     
C genome_4_2115         71 TGCAAAGATTATAAGATATTTTTTAAAGTATCTTTTGACATTTTGGGGAT 22

  scaffold67|si     385949 CCTAAAGACCGTGATATACGG 385969
                                                
C genome_4_2115         21 CCTAAAGACCGTGATATACGG 1

Matrix = 20p43g.matrix
Kimura (with divCpGMod) = 4.25
Transitions / transversions = 1.22 (11/9)
Gap_init rate = 0.00 (2 / 418), avg. gap size = 1.00 (2 / 2)


770 17.69 0.68 0.68 scaffold67|size628035 385970 386117 (240566) genome_6_2456#DNA 213 360 (17) m_b1261s001i59 174923

  scaffold67|si     385970 TAAATAGGCAGATAAATGGGATCAAAAATCTCTATTTAAATCTATTGCGT 386019
                                     i      i          i    v  i i         vi
  genome_6_2456        213 TAAATAGGCAAATAAATAGGATCAAAAACCTCTTTTCAGATCTATTGCCC 262

  scaffold67|si     386020 ATAAAA-AGGTGTTTGCCTATTTACAGTGCATATGGCTTCAAGCCTGTAT 386068
                           v i   -    v             v ivi    vv    i     i  v
  genome_6_2456        263 CTGAAAGAGGTTTTTGCCTATTTACTGCCTATATTCCTTCGAGCCTATAA 312

  scaffold67|si     386069 AGAGCATCCTCAAATTCAAAATAGGCTGCAAAAAATCAGCAATGAATAG 386117
                                   vi     -             v      vi     i     
  genome_6_2456        313 AGAGCATCGCCAAAT-CAAAATAGGCTGCCAAAAATAGGCAATAAATAG 360

Matrix = 20p43g.matrix
Kimura (with divCpGMod) = 19.50
Transitions / transversions = 1.17 (14/12)
Gap_init rate = 0.01 (2 / 147), avg. gap size = 1.00 (2 / 2)


4585 4.15 1.58 2.84 scaffold67|size628035 386118 386688 (239995) C genome_6_8638#LTR/Gypsy (0) 564 1 m_b1261s001i60 174924

  scaffold67|si     386118 TAGAGTTGTGTCCTGTTCTCATCCCGGACGTTTTGCCGAGATTGGGATTG 386167
                                        i                   i                
C genome_6_8638        564 TAGAGTTGTGTCCCGTTCTCATCCCGGACGTTTCGCCGAGATTGGGATTG 515

  scaffold67|si     386168 TCCCGGGATGGGACCCAATGGGATTGGGATCATCCCAGGATTCAACGGGA 386217
                                             i     i           i      i      
C genome_6_8638        514 TCCCGGGATGGGACCCAACGGGATCGGGATCATCCCGGGATTCGACGGGA 465

  scaffold67|si     386218 TTACCAAATATCCGGGATTGACCTGGATTGACCGGGATTTTCCCGAGATA 386267
                                                  ----------            i    
C genome_6_8638        464 TTACCAAATATCCGGGATTGACC----------GGGATTTTCCCGGGATA 425

  scaffold67|si     386268 TACTGGGATATAGCCGGGATGATGGATACCTGTCCAAATATTGCACGAAA 386317
                                                                             
C genome_6_8638        424 TACTGGGATATAGCCGGGATGATGGATACCTGTCCAAATATTGCACGAAA 375

  scaffold67|si     386318 AGTGCACAAACAAAAAAGACTCACAAATGCGTAACAAACCTTT------- 386360
                                  i        -                          -------
C genome_6_8638        374 AGTGCACGAACAAAAA-GACTCACAAATGCGTAACAAACCTTTAACAGGT 326

  scaffold67|si     386361 -TGTGCTAGCAGGTACAATACACATTATATCTATGCATATTATGATTAAA 386409
                           -i                              i       ---     --
C genome_6_8638        325 TCGTGCTAGCAGGTACAATACACATTATATCTGTGCATAT---GATTA-- 281

  scaffold67|si     386410 CCGAATCCTTGCGTTCGCAAAGATCTGATCTTTTATTGGGGTAAATCCTA 386459
                            v i  v                   v                       
C genome_6_8638        280 CGGGATGCTTGCGTTCGCAAAGATCTTATCTTTTATTGGGGTAAATCCTA 231

  scaffold67|si     386460 CATAGAATAATCTTATCTTAATCATAGGTATAGTACGTAACATACCATCT 386509
                                                                             
C genome_6_8638        230 CATAGAATAATCTTATCTTAATCATAGGTATAGTACGTAACATACCATCT 181

  scaffold67|si     386510 GAACAATCCGTTTGTGACGTATGAACATACATATTGTACCAAGTTCTGCA 386559
                                       i                                     
C genome_6_8638        180 GAACAATCCGTTCGTGACGTATGAACATACATATTGTACCAAGTTCTGCA 131

  scaffold67|si     386560 CGTGAAGTACTTTAAGTAC-TCACTCTTAATCCCGGGAATCCCCGGATCA 386608
                               i              -                       v      
C genome_6_8638        130 CGTGGAGTACTTTAAGTACGTCACTCTTAATCCCGGGAATCCCGGGATCA 81

  scaffold67|si     386609 AGGGTGGCAGGACGGGATGGCAATCCCGGTCGGGATATCTCGTCATCCCA 386658
                                   i                    i         i         i
C genome_6_8638         80 AGGGTGGCGGGACGGGATGGCAATCCCGGCCGGGATATCCCGTCATCCCG 31

  scaffold67|si     386659 GTTTTTAATCCCTGATGAGACACAACTCTA 386688
                                       v  i              
C genome_6_8638         30 GTTTTTAATCCCGGACGAGACACAACTCTA 1

Matrix = 20p43g.matrix
Kimura (with divCpGMod) = 2.23
Transitions / transversions = 3.60 (18/5)
Gap_init rate = 0.03 (19 / 570), avg. gap size = 1.32 (25 / 19)


12 23.26 4.44 0.00 scaffold67|size628035 387673 387717 (238966) (GTTGTGT)n#Simple_repeat 1 47 (0) m_b1261s252i9 174925

  scaffold67|si     387673 GTTTTGTTTTATGTG-TGT-TGTTCTGTGTATTGTGTTGAGCATTGT 387717
                              v   v  i    -   -    v     vv       v ii    
  (GTTGTGT)n#Si          1 GTTGTGTGTTGTGTGTTGTGTGTTGTGTGTTGTGTGTTGTGTGTTGT 47

Matrix = Unknown
Transitions / transversions = 0.50 (3/6)
Gap_init rate = 0.05 (2 / 44), avg. gap size = 1.00 (2 / 2)


591 25.44 9.58 9.82 scaffold67|size628035 388476 388924 (237759) rnd-5_family-5132#Unknown 1643 2090 (0) m_b1261s001i61 174926

  scaffold67|si     388476 TGGAGT---CTGGAAA-ATTCTCAGACATT-CATAAGTT-TCTATGAGCA 388519
                                 ---     vi-i i         v-    v  i-    v v vi
  rnd-5_family-       1643 TGGAGTGTCCTGGACGTGTCCTCAGACATGGCATATGTCCTCTAAGTGAG 1692

  scaffold67|si     388520 CAAGACAAGGCCTTTGTTCAGAACACAGGATCAGATGGTTTGTCTG---- 388565
                             i    v     v   i   v -    ?i      v         ----
  rnd-5_family-       1693 CAGGACATGGCCTATGTCCAGCA-ACAGNGTCAGATTGTTTGTCTGNGTC 1741

  scaffold67|si     388566 -------------ATATCCTCAAAATCATAGTCATGCAAAATCGGCAAT- 388601
                           -------------  i   i   --  vv       vivi  vi   i -
  rnd-5_family-       1742 ACTTGTCCTGCCCATGTCCCCAA--TCTGAGTCATGAGCGATGAGCAGTG 1789

  scaffold67|si     388602 TACAA--AAGTACAAT-----------CAATTA---TTCAGATGCAATGA 388635
                           i  v --   i i  i----------- ?  i ---  v    v   vv 
  rnd-5_family-       1790 CACTATCAAGCATAACGNCCAACCCAGCNATCACAATTGAGATTCAAATA 1839

  scaffold67|si     388636 TACACGAAACACCCCAGGTCTCTCTTCTTGATGCTACTCATTTTAAATTT 388685
                            ii ivvv        i?iv v i  ii --------  ? ? vi --ii
  rnd-5_family-       1840 TGTATCTCACACCCCAANCATGTTTTTCT--------TCNTNTGGA--CC 1879

  scaffold67|si     388686 TTGTTTTCTTCATCTGAAGCAGCAAGTTGGTATCATTTT--TACTGTTTT 388733
                                    v i i  v      v?v  v - i  ivv --i        
  rnd-5_family-       1880 TTGTTTTCTGCGTTTGTAGCAGCCNTTTTG-ACCACAGTAGCACTGTTTT 1928

  scaffold67|si     388734 AATAAGAAGTCCTTGCAATTCCTATCTGCATTGA-TTTCAGTATCTATGT 388782
                           v  ivv v        ivv          i    -   ii  i  i    
  rnd-5_family-       1929 CATGTCATGTCCTTGCGTGTCCTATCTGCGTTGATTTTTGGTGTCCATGT 1978

  scaffold67|si     388783 TATGTAAAAAGCAGCCAAACATGTTCTCATGTCCAGAGCATTCTCCTAAA 388832
                           iv    v   iiiv  v  -----    -   -   i    ---------
  rnd-5_family-       1979 CCTGTACAAAATGCCCCAA-----TCTC-TGT-CAGGGCAT--------- 2012

  scaffold67|si     388833 AGACCCATGACATTATGTCATCAACGTGTCCTTGTGTTTGCATATTTGAA 388882
                           - v   i-   ---i    v  i  i ?         i    v   i --
  rnd-5_family-       2013 -GTCCCG-GAC---GTGTCCTCGACATNTCCTTGTGTCTGCAGATTCG-- 2055

  scaffold67|si     388883 TTTCAAGGTTTTATGGACAAACAAAAAGGGACTCTGCCAACT 388924
                           ----              --     v -    vii       
  rnd-5_family-       2056 ----AAGGTTTTATGGAC--ACAAACA-GGACATCGCCAACT 2090

Matrix = 20p43g.matrix
Kimura (with divCpGMod) = 28.23
Transitions / transversions = 1.15 (55/48)
Gap_init rate = 0.12 (55 / 448), avg. gap size = 1.58 (87 / 55)


493 5.00 0.00 0.00 scaffold67|size628035 396193 396252 (230431) C genome_7_155710-9]4#Unspecified (2) 953 894 m_b1261s001i62 174927

  scaffold67|si     396193 GGAGTTGAGGGAAATCAGCTTTTTTGTCGAACTCATTTGCCCTCTAAAGC 396242
                                 i        v            i                     
C genome_7_1557        953 GGAGTTAAGGGAAATAAGCTTTTTTGTCAAACTCATTTGCCCTCTAAAGC 904

  scaffold67|si     396243 ATTTTGGCTT 396252
                                     
C genome_7_1557        903 ATTTTGGCTT 894

Matrix = 20p43g.matrix
Kimura (with divCpGMod) = 5.20
Transitions / transversions = 2.00 (2/1)
Gap_init rate = 0.00 (0 / 59), avg. gap size = 0.0 (0 / 0)


921 8.22 0.00 3.73 scaffold67|size628035 396262 396400 (230283) genome_5_5679#DNA 1 134 (301) m_b1261s001i64 174928

  scaffold67|si     396262 AAACCCGGATAATAGGTGCACACAAATGTACAAAAGATACATTTTGTTGG 396311
                                   v v                                   v   
  genome_5_5679          1 AAACCCGGTTTATAGGTGCACACAAATGTACAAAAGATACATTTTGGTGG 50

  scaffold67|si     396312 AACTTATAATCCGGCGCTAATTAGCATTCTTAACATCATGATGAAAAATT 396361
                                            v i        i    ---  i           
  genome_5_5679         51 AACTTATAATCCGGCGCAAGTTAGCATTTTTAA---CACGATGAAAAATT 97

  scaffold67|si     396362 ATTGCTATTGTTTACAACTTTTACCTTAATTACCTCCAG 396400
                               v   i         --     i  v          
  genome_5_5679         98 ATTGGTATCGTTTACAAC--TTACCCTATTTACCTCCAG 134

Matrix = 20p43g.matrix
Kimura (with divCpGMod) = 7.20
Transitions / transversions = 0.83 (5/6)
Gap_init rate = 0.04 (5 / 138), avg. gap size = 1.00 (5 / 5)


317 28.92 0.58 8.07 scaffold67|size628035 396257 396429 (230254) C genome_3_18267#DNA (0) 439 279 m_b1261s001i63 174929

  scaffold67|si     396257 CCATAAAACCCGGATAATAGGTGCACACAAATGTACAAAAGATACATTTT 396306
                             i    viv   i v   i  vvv         -i              
C genome_3_1826        439 CCGTAAACTGCGGGTTATAAGTTACCACAAATGT-TAAAAGATACATTTT 391

  scaffold67|si     396307 GTTGGAACTTATAATCCGGCGCTAATTAGCATTCTTAACATCATGATGAA 396356
                            v   v       v v ii ivv ii   iiv i  ---    i i    
C genome_3_1826        390 GATGGTACTTATACTACAACAAAAGCTAGTGATTTT---ATCACGGTGAA 344

  scaffold67|si     396357 AAATTATTGCTATTGTTTACAACTTTTACCTTAATTA-CCTCCAGCAAGG 396405
                              v     v   i-ivii   --v    ii  v  i-     v i v  
C genome_3_1826        343 AAAATATTGGTATC-CGCGCAA--GTTACTCTATTTGCCCTCCCGTACGG 297

  scaffold67|si     396406 TCCCCGATTTCAGCCTTTTTCTCG 396429
                            --v  i      ----    i  
C genome_3_1826        296 T--ACGGTTTCAG----TTTCCCG 279

Matrix = 20p43g.matrix
Kimura (with divCpGMod) = 32.95
Transitions / transversions = 1.19 (25/21)
Gap_init rate = 0.08 (14 / 172), avg. gap size = 1.00 (14 / 14)

6325 3.68 4.07 0.25 scaffold67|size628035 396401 397162 (229521) C genome_10_3703#DNA (0) 791 1 m_b1261s001i65 174929

  scaffold67|si     396401 CAAGGTCCCCGATTTCAGCCTTTTTCTCGTATGAACGGGTCATCCTCACC 396450
                                                                             
C genome_10_370        791 CAAGGTCCCCGATTTCAGCCTTTTTCTCGTATGAACGGGTCATCCTCACC 742

  scaffold67|si     396451 CACAAATAACTTGACGAGCCATCAACTCCTACCACAGGTACGTAAAATAA 396500
                                 v                                   i       
C genome_10_370        741 CACAAAGAACTTGACGAGCCATCAACTCCTACCACAGGTACGCAAAATAA 692

  scaffold67|si     396501 GAGGAATGTACAAGTAGGAATACACTCCCACTACTCGCCAATAGATACCA 396550
                           v                                                 
C genome_10_370        691 TAGGAATGTACAAGTAGGAATACACTCCCACTACTCGCCAATAGATACCA 642

  scaffold67|si     396551 TTTATTAAGTGGGCGCCATGTTTGAACCTGTGGGCGAAGTGCTACTTCAA 396600
                                 v                                     i     
C genome_10_370        641 TTTATTTAGTGGGCGCCATGTTTGAACCTGTGGGCGAAGTGCTATTTCAA 592

  scaffold67|si     396601 AAAATCAGTCGTGCATGTAGACGGCTTCAAAATCTGAAGCCGTCTGTTTA 396650
                                           v  v                              
C genome_10_370        591 AAAATCAGTCGTGCATTTACACGGCTTCAAAATCTGAAGCCGTCTGTTTA 542

  scaffold67|si     396651 GACGGCTTCA-------------------------------GATTTTGAA 396669
                                     -------------------------------         
C genome_10_370        541 GACGGCTTCAAAATCTGAAGCCGTCTGAACAGACGGCTTCAGATTTTGAA 492

  scaffold67|si     396670 GCCGTCTGTTTAGATGGCTTCAGATTTTGAAGCCATGTGAAATATCTATT 396719
                                     i   i       iv          i               
C genome_10_370        491 GCCGTCTGTTCAGACGGCTTCAACTTTTGAAGCCGTGTGAAATATCTATT 442

  scaffold67|si     396720 ACCCATAAAGGTAAATTCGACATGTAGTGCTTACAATTATGCTGGAATGT 396769
                                             v         i          v          
C genome_10_370        441 ACCCATAAAGGTAAATTCTACATGTAGTACTTACAATTAGGCTGGAATGT 392

  scaffold67|si     396770 TCTTGAGGTCAAGGGTGCCAAAGAATGAGTACCTTTGTGAGCATATGAAA 396819
                               v     i       v                               
C genome_10_370        391 TCTTCAGGTCGAGGGTGCGAAAGAATGAGTACCTTTGTGAGCATATGAAA 342

  scaffold67|si     396820 AAAATGTCAATCGTGTGTCACACGGCTTCATATTTTGGAGCCGTCTAATC 396869
                                                         v      i            
C genome_10_370        341 AAAATGTCAATCGTGTGTCACACGGCTTCAAATTTTGAAGCCGTCTAATC 292

  scaffold67|si     396870 AGACGGCTTCAAAATTCGAAGCCGTCTGATCAGACGGCTTCAAAATTCGA 396919
                                                                             
C genome_10_370        291 AGACGGCTTCAAAATTCGAAGCCGTCTGATCAGACGGCTTCAAAATTCGA 242

  scaffold67|si     396920 AGCCGTCTGAATGTATGCGTTGAAATTTGAAGCCTGAAGATCACACGACT 396969
                                                                             
C genome_10_370        241 AGCCGTCTGAATGTATGCGTTGAAATTTGAAGCCTGAAGATCACACGACT 192

  scaffold67|si     396970 GAATATATATAATTTTTTAGTAGGCGTGTCACTAGCCGATTAAAACCTTC 397019
                                --                        i                  
C genome_10_370        191 GAATA--TATAATTTTTTAGTAGGCGTGTCATTAGCCGATTAAAACCTTC 144

  scaffold67|si     397020 TAAAGACTCCGACTCAAACATATCATGCTTTCTGAGAAATCAATGCAGTA 397069
                                                     i                  v    
C genome_10_370        143 TAAAGACTCCGACTCAAACATATCATACTTTCTGAGAAATCAATGAAGTA 94

  scaffold67|si     397070 TTTCAAGAAGCTTCTCATTTTTTGTTTCTGGGAATTGACTCCTACCTACT 397119
                                                 v   i                       
C genome_10_370         93 TTTCAAGAAGCTTCTCATTTTTGGTTCCTGGGAATTGACTCCTACCTACT 44

  scaffold67|si     397120 TCTTTGTTTGTTTATGTACTTCGTTGTAGTTTCAGGGACCTTG 397162
                                           v    i     v               
C genome_10_370         43 TCTTTGTTTGTTTATGGACTTTGTTGTCGTTTCAGGGACCTTG 1

Matrix = 20p43g.matrix
Kimura (with divCpGMod) = 3.41
Transitions / transversions = 0.87 (13/15)
Gap_init rate = 0.00 (3 / 761), avg. gap size = 11.00 (33 / 3)


922 11.57 0.68 0.68 scaffold67|size628035 397157 397304 (229379) genome_5_5679#DNA 127 274 (161) m_b1261s001i66 174930

  scaffold67|si     397157 ACCTTGCAGGTACCCTTATTGTACCCCTCCCGCCATTTTGCATCCACCCC 397206
                               i-      v                            v    iiv 
  genome_5_5679        127 ACCTC-CAGGTAGCCTTATTGTACCCCTCCCGCCATTTTGCCTCCATTGC 175

  scaffold67|si     397207 TCTTCCGTGCTGTCAGCCCGTTGACCACC-ATCAACGATGTGCGCAAGTT 397255
                                 i       vi   v         -i  v  v        i    
  genome_5_5679        176 TCTTCCATGCTGTCCACCCCTTGACCACCCGTCCACCATGTGCGCGAGTT 225

  scaffold67|si     397256 GTGTGGTGTCTTCCGACAGAATCGGAGGTTTCTCGGCACCTCTCCTGAG 397304
                                                                 v  v   i   
  genome_5_5679        226 GTGTGGTGTCTTCCGACAGAATCGGAGGTTTCTCGGCAACTATCCCGAG 274

Matrix = 20p43g.matrix
Kimura (with divCpGMod) = 10.42
Transitions / transversions = 0.89 (8/9)
Gap_init rate = 0.01 (2 / 147), avg. gap size = 1.00 (2 / 2)


357 28.78 3.73 1.46 scaffold67|size628035 397304 397437 (229246) C genome_12_13613#DNA (0) 524 388 m_b1261s001i67 174931

  scaffold67|si     397304 GGCTGGGACTTTGTAGGGCCTGATCCCAATTGGCCAATCCAAATTTGTGA 397353
                                          i  iiv         i i  i   vi   ii    
C genome_12_136        524 GGCTGGGACTTTGTAAGGTTGGATCCCAATCGACCGATCGGAATCCGTGA 475

  scaffold67|si     397354 CAGCTTTTTTACAATATATCTATTTAGTACCGGGTATGACTTTGTAATGC 397403
                              vv     ivviv viv i    v   ii  iiv         ii- v
C genome_12_136        474 CAGAATTTTTGGTGAAGGACCATTTTGTATTGGACTTGACTTTGTGG-GA 426

  scaffold67|si     397404 GCACTTG--GGTGATTTGT-ATCCAATCG--TTCAATAG 397437
                              v   --  -  v i i- v       -- i i    
C genome_12_136        425 GCAATTGCTGG-GAATCGCGAGCCAATCGCATCCGATAG 388

Matrix = 20p43g.matrix
Kimura (with divCpGMod) = 30.37
Transitions / transversions = 1.53 (23/15)
Gap_init rate = 0.04 (5 / 133), avg. gap size = 1.40 (7 / 5)


379 15.25 0.00 0.00 scaffold67|size628035 398594 398652 (228031) rnd-5_family-244#Unknown 297 355 (1) m_b1262s001i0 174932

  scaffold67|si     398594 GGTGTCACGCGTCAGAACTATTTGTGACAGAAGTGTATTGCAATTTTGTA 398643
                                 ivv                 i i   i   i    i?       
  rnd-5_family-        297 GGTGTCGGCCGTCAGAACTATTTGTGGCGGAAATGTGTTGCGNTTTTGTA 346

  scaffold67|si     398644 CGTGAATTT 398652
                              i     
  rnd-5_family-        347 CGTAAATTT 355

Matrix = 20p43g.matrix
Kimura (with divCpGMod) = 11.88
Transitions / transversions = 3.50 (7/2)
Gap_init rate = 0.00 (0 / 58), avg. gap size = 0.0 (0 / 0)


1246 16.89 2.95 2.52 scaffold67|size628035 398660 398896 (227787) C genome_12_13613#DNA (286) 238 1 m_b1262s001i1 174931

  scaffold67|si     398660 GAAAACCCGATTGGTCTATTGGACGTCTAGGG-AAAATGGGGTCCAATAG 398708
                                v          v    i     v    -     i v       v 
C genome_12_136        238 GAAAAACCGATTGGTCGATTGAACGTCGAGGGGAAAATAGCGTCCAATCG 189

  scaffold67|si     398709 AAGCTCCTATTGGACTGTCCAACTCGTGACAGAACCGATCGACCAATCGA 398758
                           i      v           vi                           v 
C genome_12_136        188 GAGCTCCGATTGGACTGTCGGACTCGTGACAGAACCGATCGACCAATCCA 139

  scaffold67|si     398759 AAA------TTTTGCTGGAGAGAGTTGGAGACGTTAATTGCACAATATAA 398802
                              ------i  vii    -----      i    v    vivvv  v  
C genome_12_136        138 AAAAGGGGGCTTAATTGGA-----TTGGAGGCGTTCATTGGGGCCTAAAA 94

  scaffold67|si     398803 AGTCACCGATTCGCAGTGCCGATCGGCCAATCGGGCTTGTGGGACTCATT 398852
                                -           ii     i            i          i 
C genome_12_136         93 AGTCA-CGATTCGCAGTATCGATCAGCCAATCGGGCTCGTGGGACTCACT 45

  scaffold67|si     398853 TCGATCCAATTGGATTGGCCTATTGAGCCTACATAGTCCCAGCC 398896
                           i      i  iv   i  i i  v i       v          
C genome_12_136         44 CCGATCCGATCTGATCGGTCCATAGGGCCTACAAAGTCCCAGCC 1

Matrix = 20p43g.matrix
Kimura (with divCpGMod) = 17.72
Transitions / transversions = 1.17 (21/18)
Gap_init rate = 0.03 (8 / 236), avg. gap size = 1.62 (13 / 8)


50345 0.58 0.23 0.16 scaffold67|size628035 399066 404600 (222083) scaffold178|size795848_(dbseq-nr_718)_[393430,398968]#LTR/Copia 1 5539 (0) m_b1262s001i2 174933

  scaffold67|si     399066 TGCTAGACTACCTATATATGAATATAGGTTACTATGTACCCAGTAGAGAG 399115
                                                                             
  scaffold178|s          1 TGCTAGACTACCTATATATGAATATAGGTTACTATGTACCCAGTAGAGAG 50

  scaffold67|si     399116 ATGCGCTAGGATTTTTTATCTTTTATATTTTCATTTCGAGGTTTTGTGAA 399165
                                                           i                 
  scaffold178|s         51 ATGCGCTAGGATTTTTTATCTTTTATATTTTCGTTTCGAGGTTTTGTGAA 100

  scaffold67|si     399166 TTTTTACATGTTTTCAAAATTCGCTGCCAACGACAATTCAAATGCAACCG 399215
                                                                        v  - 
  scaffold178|s        101 TTTTTACATGTTTTCAAAATTCGCTGCCAACGACAATTCAAATGCTAC-G 149

  scaffold67|si     399216 AAATTAGCTCATAAATTAGTTACGATCTGTTTACGAAATCACTTGACATT 399265
                                                              v              
  scaffold178|s        150 AAATTAGCTCATAAATTAGTTACGATCTGTTTACGTAATCACTTGACATT 199

  scaffold67|si     399266 GCCGCTGTCTAGCAATCGTAACTAATTCTTTGAAGCAATCGAAAGATTAG 399315
                                                                             
  scaffold178|s        200 GCCGCTGTCTAGCAATCGTAACTAATTCTTTGAAGCAATCGAAAGATTAG 249

  scaffold67|si     399316 AATAAGAGCAAAGCAATCATGGGTATCAAACAAGATGTGGAAGAAAGTCT 399365
                               v                                             
  scaffold178|s        250 AATACGAGCAAAGCAATCATGGGTATCAAACAAGATGTGGAAGAAAGTCT 299

  scaffold67|si     399366 AAAGGACTATTTTATCACTAAAATCGACGGTCAACCGAGTGAAGAAGCGA 399415
                                                                             
  scaffold178|s        300 AAAGGACTATTTTATCACTAAAATCGACGGTCAACCGAGTGAAGAAGCGA 349

  scaffold67|si     399416 TCAGCAAACTCAAATTGGAGTTATCTGAGGGCCTTGCAAGTATCCCGACC 399465
                                                                       v     
  scaffold178|s        350 TCAGCAAACTCAAATTGGAGTTATCTGAGGGCCTTGCAAGTATCGCGACC 399

  scaffold67|si     399466 CTAAATGGTGGAGGACGACATGGGCACATCGGACTAATCATTCCAAATGC 399515
                                                                             
  scaffold178|s        400 CTAAATGGTGGAGGACGACATGGGCACATCGGACTAATCATTCCAAATGC 449

  scaffold67|si     399516 AGAGTACACGATTTTCTCGCACAACAATGCGCCGTACGATATCTTGGCTA 399565
                                                                             
  scaffold178|s        450 AGAGTACACGATTTTCTCGCACAACAATGCGCCGTACGATATCTTGGCTA 499

  scaffold67|si     399566 ACCCTGGACCTTACCCCACGACAGTCGATCCAGACGCCGTCGCGAGAGAG 399615
                                                                          -- 
  scaffold178|s        500 ACCCTGGACCTTACCCCACGACAGTCGATCCAGACGCCGTCGCGAGA--G 547

  scaffold67|si     399616 AGGCAAATTGCGGAGCACAAAGCAGAGATACGTGAATACGAAATGCAACT 399665
                                                                             
  scaffold178|s        548 AGGCAAATTGCGGAGCACAAAGCAGAGATACGTGAATACGAAATGCAACT 597

  scaffold67|si     399666 TGGAGTAACGAGTTGGGCACGAAAGGCAATCGTGGGAGCAGTAGACGAAG 399715
                                                                             
  scaffold178|s        598 TGGAGTAACGAGTTGGGCACGAAAGGCAATCGTGGGAGCAGTAGACGAAG 647

  scaffold67|si     399716 AATGGATATCCGAAATAAGGAATCCACATGTCGGGTTTAACCATTTGATG 399765
                                                                             
  scaffold178|s        648 AATGGATATCCGAAATAAGGAATCCACATGTCGGGTTTAACCATTTGATG 697

  scaffold67|si     399766 CCAAGTGACCTCCTCACGCACCTTGAAGCAGTCGGAGGTGAACTTGATTT 399815
                                                                             
  scaffold178|s        698 CCAAGTGACCTCCTCACGCACCTTGAAGCAGTCGGAGGTGAACTTGATTT 747

  scaffold67|si     399816 CATGGATGTTACTGAGCTCCAAGCAGAGCTCCTCAAACCCTGGGATCAAG 399865
                                                                             
  scaffold178|s        748 CATGGATGTTACTGAGCTCCAAGCAGAGCTCCTCAAACCCTGGGATCAAG 797

  scaffold67|si     399866 TTGAAGCCCCTACCACACTATTCGAGCGACAAGATAAGATCGAGAAGCAG 399915
                                                                             
  scaffold178|s        798 TTGAAGCCCCTACCACACTATTCGAGCGACAAGATAAGATCGAGAAGCAG 847

  scaffold67|si     399916 TTAGTAAAAGCTGGAATTCCCGCACAACATGAATTGAGACTCGCAACGTC 399965
                                                                             
  scaffold178|s        848 TTAGTAAAAGCTGGAATTCCCGCACAACATGAATTGAGACTCGCAACGTC 897

  scaffold67|si     399966 ATTGTGCTGGTTTCAACAATCAGGCGAATTCGATAGTGCATTGGAGCTCT 400015
                                                                             
  scaffold178|s        898 ATTGTGCTGGTTTCAACAATCAGGCGAATTCGATAGTGCATTGGAGCTCT 947

  scaffold67|si     400016 GGGAAGCAAAACCCACAGCTAACAAAACATTATCAGCGTTTCGCGTATAC 400065
                                                                             
  scaffold178|s        948 GGGAAGCAAAACCCACAGCTAACAAAACATTATCAGCGTTTCGCGTATAC 997

  scaffold67|si     400066 ATTCAAAAGGAATTTGCCAAGCGCACAAAACGTGACAAGCAAACGGCAAA 400115
                                                                             
  scaffold178|s        998 ATTCAAAAGGAATTTGCCAAGCGCACAAAACGTGACAAGCAAACGGCAAA 1047

  scaffold67|si     400116 ATCGGCAGGGCGTGGAATCGCAAACGCTGTGAACGAGGAAGAGCTCAACG 400165
                                                                             
  scaffold178|s       1048 ATCGGCAGGGCGTGGAATCGCAAACGCTGTGAACGAGGAAGAGCTCAACG 1097

  scaffold67|si     400166 CACTAGCCATGGCAGAAATCGTCAATGCAGTACAGGCGCAAAACAACGCG 400215
                                                                             
  scaffold178|s       1098 CACTAGCCATGGCAGAAATCGTCAATGCAGTACAGGCGCAAAACAACGCG 1147

  scaffold67|si     400216 CAAATGGAAAAGATGATGGAAATGTTCAAGGCATCTATGGAAGCCATGAC 400265
                                                                             
  scaffold178|s       1148 CAAATGGAAAAGATGATGGAAATGTTCAAGGCATCTATGGAAGCCATGAC 1197

  scaffold67|si     400266 AAAACAACAAGGCACGAACACACCTGCAGGGGGCAACACGAACACGATTA 400315
                                                                             
  scaffold178|s       1198 AAAACAACAAGGCACGAACACACCTGCAGGGGGCAACACGAACACGATTA 1247

  scaffold67|si     400316 CAAAATGTCCCCATTGCAACCTTCGCCATCCGAAGCCCGACAACTGTTGG 400365
                                                                             
  scaffold178|s       1248 CAAAATGTCCCCATTGCAACCTTCGCCATCCGAAGCCCGACAACTGTTGG 1297

  scaffold67|si     400366 GAGCTGGAAAAGAATGCATCGAAACGCCCGCAAAATTGGAAGCCGGCCGC 400415
                                                                             
  scaffold178|s       1298 GAGCTGGAAAAGAATGCATCGAAACGCCCGCAAAATTGGAAGCCGGCCGC 1347

  scaffold67|si     400416 TGAGCGCAAGAAGGCACGTGAACCTAAGAAGGACGAATGACGGGTTGGGG 400465
                                                                             
  scaffold178|s       1348 TGAGCGCAAGAAGGCACGTGAACCTAAGAAGGACGAATGACGGGTTGGGG 1397

  scaffold67|si     400466 AGGAGAAGTCGTCAGAGCAGTGGGGGCCGGGTACGGTTAAAATCGATAAG 400515
                                                                             
  scaffold178|s       1398 AGGAGAAGTCGTCAGAGCAGTGGGGGCCGGGTACGGTTAAAATCGATAAG 1447

  scaffold67|si     400516 ATAACAAAAGGTTTCCCTTACCTCGACACCACTGGACTTTCCCCTCCGCC 400565
                                                    v                        
  scaffold178|s       1448 ATAACAAAAGGTTTCCCTTACCTCGTCACCACTGGACTTTCCCCTCCGCC 1497

  scaffold67|si     400566 ACCGAATATTGACACACAAGGCCAAGACGGAGTCCACAACACGATTGATT 400615
                                                                             
  scaffold178|s       1498 ACCGAATATTGACACACAAGGCCAAGACGGAGTCCACAACACGATTGATT 1547

  scaffold67|si     400616 GTTGCGTCGCCGCGCTATTACCATCTAAAACCACATTAAAATGGGCCCGA 400665
                                       i                                     
  scaffold178|s       1548 GTTGCGTCGCCGTGCTATTACCATCTAAAACCACATTAAAATGGGCCCGA 1597

  scaffold67|si     400666 CGTCTCGCACGCTGGCGTACGCGACGTAAGCTTCGAACAGCAGAAGAAGC 400715
                                                                             
  scaffold178|s       1598 CGTCTCGCACGCTGGCGTACGCGACGTAAGCTTCGAACAGCAGAAGAAGC 1647

  scaffold67|si     400716 ATTATTAGATTCTGGCGCGACAAGTTCGTTTGTGCAATCAGAACATGACG 400765
                                                                             
  scaffold178|s       1648 ATTATTAGATTCTGGCGCGACAAGTTCGTTTGTGCAATCAGAACATGACG 1697

  scaffold67|si     400766 TACAACTCACCGGAAAATCGGACAAAATGGTACGCGCAGCTGATGGAGGC 400815
                                                                             
  scaffold178|s       1698 TACAACTCACCGGAAAATCGGACAAAATGGTACGCGCAGCTGATGGAGGC 1747

  scaffold67|si     400816 CTCATGCCAGCAAGCTCAACAGGCCTGCTTGCCCTCACTACATTACGTCA 400865
                                   i        v                                
  scaffold178|s       1748 CTCATGCCGGCAAGCTCCACAGGCCTGCTTGCCCTCACTACATTACGTCA 1797

  scaffold67|si     400866 AGGAGCACGTGAGGCCCTGGTAGTACCTGGACTGAAACCAAAAGCACTAA 400915
                                                                             
  scaffold178|s       1798 AGGAGCACGTGAGGCCCTGGTAGTACCTGGACTGAAACCAAAAGCACTAA 1847

  scaffold67|si     400916 TGAGTGTCAGTCCTCTCGCTAACAACGGCTACACAACAATCTTTCACCCA 400965
                                                                             
  scaffold178|s       1848 TGAGTGTCAGTCCTCTCGCTAACAACGGCTACACAACAATCTTTCACCCA 1897

  scaffold67|si     400966 CATGATGAGGGAGTCACAGTACACGACACAGGCAGCTTCAATCTCACCTT 401015
                                                                             
  scaffold178|s       1898 CATGATGAGGGAGTCACAGTACACGACACAGGCAGCTTCAATCTCACCTT 1947

  scaffold67|si     401016 AAATTCGCCACCAGTGCTCCAAGGGTGTAGAAATGGCGCTGGATTGTGGA 401065
                                                                             
  scaffold178|s       1948 AAATTCGCCACCAGTGCTCCAAGGGTGTAGAAATGGCGCTGGATTGTGGA 1997

  scaffold67|si     401066 CAGTACCACTGGTAGACGATGCAACAATTAGCCAAAGCCTAAATGTTGAA 401115
                                                                             
  scaffold178|s       1998 CAGTACCACTGGTAGACGATGCAACAATTAGCCAAAGCCTAAATGTTGAA 2047

  scaffold67|si     401116 GAAACAGCCTTAAGTGTATATGACTTACCATCGACACGAGAAGTCGTGAG 401165
                                                                             
  scaffold178|s       2048 GAAACAGCCTTAAGTGTATATGACTTACCATCGACACGAGAAGTCGTGAG 2097

  scaffold67|si     401166 GTTCTTGCATGCAGCCTTGGGCTTCCCCACGAAAGCGACGCTACTCGCCG 401215
                                                         --     i  i         
  scaffold178|s       2098 GTTCTTGCATGCAGCCTTGGGCTTCCCCAC--AAGCGGCGTTACTCGCCG 2145

  scaffold67|si     401216 CAGCTCGCAACGGTAACCTCGTCACTTTCCCGGGTCTCACCCCAGACAAT 401265
                                                                             
  scaffold178|s       2146 CAGCTCGCAACGGTAACCTCGTCACTTTCCCGGGTCTCACCCCAGACAAT 2195

  scaffold67|si     401266 GTTAACAGGCACTTCCCCGAGTCAGACGAAACCCAAAAGGGTCACATGCG 401315
                                                                             
  scaffold178|s       2196 GTTAACAGGCACTTCCCCGAGTCAGACGAAACCCAAAAGGGTCACATGCG 2245

  scaffold67|si     401316 ACAGACACGACAAGGTGTGCGCTCGACTAAAGTTCCTGACGAGGATGCAA 401365
                                                                        i    
  scaffold178|s       2246 ACAGACACGACAAGGTGTGCGCTCGACTAAAGTTCCTGACGAGGACGCAA 2295

  scaffold67|si     401366 TGTTAGAACATAAGCCAACACCAGGAGTCAAGCACAAGGACGTTTACTTA 401415
                                                         i                   
  scaffold178|s       2296 TGTTAGAACATAAGCCAACACCAGGAGTCAGGCACAAGGACGTTTACTTA 2345

  scaffold67|si     401416 CGTGTGTTCGACGCGTCGAAGAAGCCGATGTACACCGATCAATCTGGCCC 401465
                                          v                                  
  scaffold178|s       2346 CGTGTGTTCGACGCGACGAAGAAGCCGATGTACACCGATCAATCTGGCCC 2395

  scaffold67|si     401466 GTTCCCACGCAAATCAAGGAGAAACAACCAGTACGTCATGATAGCTGTTG 401515
                                                                             
  scaffold178|s       2396 GTTCCCACGCAAATCAAGGAGAAACAACCAGTACGTCATGATAGCTGTTG 2445

  scaffold67|si     401516 AGTTAGACGGAAACTACATCGATGCAGAACCGTTGAAAACACGCAAGGCG 401565
                                                                             
  scaffold178|s       2446 AGTTAGACGGAAACTACATCGATGCAGAACCGTTGAAAACACGCAAGGCG 2495

  scaffold67|si     401566 AAGGATCTTACCGAAGCTTACCAACGGATTTACAAACGGTGGAAGGCAAC 401615
                                                                             
  scaffold178|s       2496 AAGGATCTTACCGAAGCTTACCAACGGATTTACAAACGGTGGAAGGCAAC 2545

  scaffold67|si     401616 AGGAGTCATTTGCCCCAACTGGCACATACTCGACAACGAAGCGCCTGAAG 401665
                                                                             
  scaffold178|s       2546 AGGAGTCATTTGCCCCAACTGGCACATACTCGACAACGAAGCGCCTGAAG 2595

  scaffold67|si     401666 AATTCAAGCAAGCAATTCGTGAGAACAGTTGCAGAGTTGAATTAACTCCA 401715
                                                     i                       
  scaffold178|s       2596 AATTCAAGCAAGCAATTCGTGAGAACGGTTGCAGAGTTGAATTAACTCCA 2645

  scaffold67|si     401716 GCCGACATGCATCGAAGAAATCTCGCTGAAAAAGGAATGCAGACATTTAA 401765
                                                                             
  scaffold178|s       2646 GCCGACATGCATCGAAGAAATCTCGCTGAAAAAGGAATGCAGACATTTAA 2695

  scaffold67|si     401766 AGGGCATTTCAAGGCAGTACTCGCAGGAGTATCAGACGACTTCCCAATCA 401815
                                                                             
  scaffold178|s       2696 AGGGCATTTCAAGGCAGTACTCGCAGGAGTATCAGACGACTTCCCAATCA 2745

  scaffold67|si     401816 GAGAATGGGACGAGTTAATCCCACAAACCGTGCTGACTCTAAATTTGCTC 401865
                                                                             
  scaffold178|s       2746 GAGAATGGGACGAGTTAATCCCACAAACCGTGCTGACTCTAAATTTGCTC 2795

  scaffold67|si     401866 AGACAATCGAATGTAGCACCAAACATATCAGCCTATGCATATCATCACGG 401915
                                                                             
  scaffold178|s       2796 AGACAATCGAATGTAGCACCAAACATATCAGCCTATGCATATCATCACGG 2845

  scaffold67|si     401916 CACCTTCGATTACAACCGCATG-CCCTCGCCCCAATGGGTTGCGCAGTAC 401964
                                                 -                           
  scaffold178|s       2846 CACCTTCGATTACAACCGCATGCCCCTCGCCCCAATGGGTTGCGCAGTAC 2895

  scaffold67|si     401965 AATTTCACATTAAACCAGACAAGCGCAAAACATGGGGCGAACATTCAATG 402014
                                                                             
  scaffold178|s       2896 AATTTCACATTAAACCAGACAAGCGCAAAACATGGGGCGAACATTCAATG 2945

  scaffold67|si     402015 GACGGGTGGTATCTCAAGACATCTCCAGAGCATTACAGGTGTCACATCGT 402064
                                                                             
  scaffold178|s       2946 GACGGGTGGTATCTCAAGACATCTCCAGAGCATTACAGGTGTCACATCGT 2995

  scaffold67|si     402065 ATTTGTCAAGAAAACACAAGCAAAACGAGTCACCGACACAGTATTTTTTA 402114
                                                                             
  scaffold178|s       2996 ATTTGTCAAGAAAACACAAGCAAAACGAGTCACCGACACAGTATTTTTTA 3045

  scaffold67|si     402115 AGCACAAATACATTACACAGCCCGAAGTCAAGCCAGCCGATGTCATCATC 402164
                                                                             
  scaffold178|s       3046 AGCACAAATACATTACACAGCCCGAAGTCAAGCCAGCCGATGTCATCATC 3095

  scaffold67|si     402165 AAAGCGTATAATGATCTCAAGGCAGCACTACAAGGGATGAAAAATACGAG 402214
                                                                             
  scaffold178|s       3096 AAAGCGTATAATGATCTCAAGGCAGCACTACAAGGGATGAAAAATACGAG 3145

  scaffold67|si     402215 TGATTCAAAACAAATGCGAACGCTGGAAGCAATTCAAGACCAACTTAGTC 402264
                                                                             
  scaffold178|s       3146 TGATTCAAAACAAATGCGAACGCTGGAAGCAATTCAAGACCAACTTAGTC 3195

  scaffold67|si     402265 CAGGCAACAAATTGCAAATAGAACAACAACTACAGCGCCGACTTCCAAGG 402314
                                                                             
  scaffold178|s       3196 CAGGCAACAAATTGCAAATAGAACAACAACTACAGCGCCGACTTCCAAGG 3245

  scaffold67|si     402315 GTGAACAATACAAAACAAGCCGTGCCTTTAGCTCAACCCGAGCCATCACT 402364
                                                               i             
  scaffold178|s       3246 GTGAACAATACAAAACAAGCCGTGCCTTTAGCTCAATCCGAGCCATCACT 3295

  scaffold67|si     402365 TCCAAGGGTGCAGTTCGAAGAGCCGAAGAACGCAGGAGGTCTATCCACCC 402414
                                                                          -  
  scaffold178|s       3296 TCCAAGGGTGCAGTTCGAAGAGCCGAAGAACGCAGGAGGTCTATCCA-CC 3344

  scaffold67|si     402415 GGATGATTGTCGCGTCGCCGCAAGAGCAAGTTGTTAAGTCGCCACTAAAA 402464
                                                                             
  scaffold178|s       3345 GGATGATTGTCGCGTCGCCGCAAGAGCAAGTTGTTAAGTCGCCACTAAAA 3394

  scaffold67|si     402465 CCCCAGCCAAAACCAATTTTAAAGCCACCAACCCACGCCGTCCAAGAGGA 402514
                                                                             
  scaffold178|s       3395 CCCCAGCCAAAACCAATTTTAAAGCCACCAACCCACGCCGTCCAAGAGGA 3444

  scaffold67|si     402515 TTCCATAGCCGCAAGACTCAAAGCACGCCGCGCCCAACAGCCCAGCGGAA 402564
                                                                             
  scaffold178|s       3445 TTCCATAGCCGCAAGACTCAAAGCACGCCGCGCCCAACAGCCCAGCGGAA 3494

  scaffold67|si     402565 CCAACATCACAAAGGCCGATGACGAATCGATAGCAGAACGGTTATTGCGT 402614
                                                                             
  scaffold178|s       3495 CCAACATCACAAAGGCCGATGACGAATCGATAGCAGAACGGTTATTGCGT 3544

  scaffold67|si     402615 CGCATAACGT-CAACTGAACCAGACTCAGGCAGCTTTCCCCGTCCTCGAC 402663
                               v i   -                                       
  scaffold178|s       3545 CGCAAAGCGTCCAACTGAACCAGACTCAGGCAGCTTTCCCCGTCCTCGAC 3594

  scaffold67|si     402664 CCTGAGACAGGACAACTACTTGAATACCGACAGTTGTTACGTCACCCCAA 402713
                                                                             
  scaffold178|s       3595 CCTGAGACAGGACAACTACTTGAATACCGACAGTTGTTACGTCACCCCAA 3644

  scaffold67|si     402714 GTTCAAAGAGGCCTGGAACATATCAGCAGCAAATGAGTTTGGCAGGTTAG 402763
                                                                             
  scaffold178|s       3645 GTTCAAAGAGGCCTGGAACATATCAGCAGCAAATGAGTTTGGCAGGTTAG 3694

  scaffold67|si     402764 CACAAGGCATTAAAGGGCGAGTAAAAGCAACAGACACGATAAAGTTCATA 402813
                                                                             
  scaffold178|s       3695 CACAAGGCATTAAAGGGCGAGTAAAAGCAACAGACACGATAAAGTTCATA 3744

  scaffold67|si     402814 CCCAAAAGTGATATACCACCTGACCGACTCAAGGATGTCACGTACATAAA 402863
                                                                             
  scaffold178|s       3745 CCCAAAAGTGATATACCACCTGACCGACTCAAGGATGTCACGTACATAAA 3794

  scaffold67|si     402864 GTTTGTCTGCCAAGTCCGAACAGAAAAAGACGAACCAAACCGTACAGCGC 402913
                                                                         -   
  scaffold178|s       3795 GTTTGTCTGCCAAGTCCGAACAGAAAAAGACGAACCAAACCGTACA-CGC 3843

  scaffold67|si     402914 GCAACATTT-GGGGCAACCTCATACATTA-CCCGATGATGTTGGCACCCC 402961
                                    -                   -                    
  scaffold178|s       3844 GCAACATTTGGGGGCAACCTCATACATTACCCCGATGATGTTGGCACCCC 3893

  scaffold67|si     402962 AACCGCAGACCTTTTGCTCATCAAAATATTCTTGAACAGTGTCATATCAA 403011
                                                                             
  scaffold178|s       3894 AACCGCAGACCTTTTGCTCATCAAAATATTCTTGAACAGTGTCATATCAA 3943

  scaffold67|si     403012 CCCCTGGTGCGCGATTTGCAACAGCTGATTTATCCAACTTCTATCTGTGC 403061
                                                                             
  scaffold178|s       3944 CCCCTGGTGCGCGATTTGCAACAGCTGATTTATCCAACTTCTATCTGTGC 3993

  scaffold67|si     403062 ACGCCGATGCCGCGACCTGAATTTGGACGAGTAAAGCTCAGTGATATTCC 403111
                                                     i                    i  
  scaffold178|s       3994 ACGCCGATGCCGCGACCTGAATTTGGGCGAGTAAAGCTCAGTGATATCCC 4043

  scaffold67|si     403112 TGAAGAGATAATTGAAGAATACAAACTACGTGAATTAGCGACAAAAAGAC 403161
                                                                     -       
  scaffold178|s       4044 TGAAGAGATAATTGAAGAATACAAACTACGTGAATTAGCGAC-AAAAGAC 4092

  scaffold67|si     403162 GAATGGGTTTACTTCAGAGCAGATAAAACTCACTATGGTTTACCCCAGGC 403211
                                                                             
  scaffold178|s       4093 GAATGGGTTTACTTCAGAGCAGATAAAACTCACTATGGTTTACCCCAGGC 4142

  scaffold67|si     403212 GGGCTCTTTAAGCCACGATCTGTTAGAAAAGCGACTCAACGCCGAAGGGT 403261
                                    i                                        
  scaffold178|s       4143 GGGCTCTTTGAGCCACGATCTGTTAGAAAAGCGACTCAACGCCGAAGGGT 4192

  scaffold67|si     403262 ACGTCAAGACCCTAACGGTGCCTGGCTTATGGAAGCACAAAACCAGGAAC 403311
                                                                             
  scaffold178|s       4193 ACGTCAAGACCCTAACGGTGCCTGGCTTATGGAAGCACAAAACCAGGAAC 4242

  scaffold67|si     403312 ATCCAATTTGTTCTCGTGGTGGACGATTTTGGAATCAAGTATGTCAAGAA 403361
                                                                             
  scaffold178|s       4243 ATCCAATTTGTTCTCGTGGTGGACGATTTTGGAATCAAGTATGTCAAGAA 4292

  scaffold67|si     403362 GGAAGACCTCGACCATCTTGTCGGAGTACTAAAACGGTATTACGACGTCT 403411
                                                                             
  scaffold178|s       4293 GGAAGACCTCGACCATCTTGTCGGAGTACTAAAACGGTATTACGACGTCT 4342

  scaffold67|si     403412 CAGTCGATATCCATGGGAAGGAATTTGTAAAAATTGAGTTAGACTGGGAT 403461
                                                                             
  scaffold178|s       4343 CAGTCGATATCCATGGGAAGGAATTTGTAAAAATTGAGTTAGACTGGGAT 4392

  scaffold67|si     403462 TAC-AAAAGGGAGAGGTGCACTTATCAATGGAACCTTACCTTCGCAAGGC 403510
                              -                                              
  scaffold178|s       4393 TACAAAAAGGGAGAGGTGCACTTATCAATGGAACCTTACCTTCGCAAGGC 4442

  scaffold67|si     403511 GCCTCCGCCAATTCGACAATTTAGTACCAAAGAAAAGACAAGACT-CCCT 403559
                            -                                           -    
  scaffold178|s       4443 G-CTCCGCCAATTCGACAATTTAGTACCAAAGAAAAGACAAGACTCCCCT 4491

  scaffold67|si     403560 TACCCACATACTGAACCAAAATACGGAGCAAAGGTCCAATTAG-CGAATC 403608
                                                                    v -     v
  scaffold178|s       4492 TACCCACATACTGAACCAAAATACGGAGCAAAGGTCCAATTCGCCGAATA 4541

  scaffold67|si     403609 TGACGACTCACCTGACGTCGGAAAAGAGGGACAAACGCATATTCAGAGAG 403658
                           i                     v                           
  scaffold178|s       4542 CGACGACTCACCTGACGTCGGACAAGAGGGACAAACGCATATTCAGAGAG 4591

  scaffold67|si     403659 TGAATGGGAAATTTTTATGGTATGGACGAGCAGTCGATCCCACGACACTC 403708
                                                                             
  scaffold178|s       4592 TGAATGGGAAATTTTTATGGTATGGACGAGCAGTCGATCCCACGACACTC 4641

  scaffold67|si     403709 GTGCCGTTAAGTGCACTCGCATCACAGCAGTCCAAGCCAACGCAAAACAC 403758
                                                                             
  scaffold178|s       4642 GTGCCGTTAAGTGCACTCGCATCACAGCAGTCCAAGCCAACGCAAAACAC 4691

  scaffold67|si     403759 GATGAACAAATCCCAACA--TTTTCGACTACATGGCAACACAAGAGCCGG 403806
                                             --  i                           
  scaffold178|s       4692 GATGAACAAATCCCAACAGTTTCTCGACTACATGGCAACACAAGAGCCGG 4741

  scaffold67|si     403807 CAGTCCTCACCTACAGAAAAAGCGACATGATCCTCGCCGTCCATAGCGAC 403856
                                                                             
  scaffold178|s       4742 CAGTCCTCACCTACAGAAAAAGCGACATGATCCTCGCCGTCCATAGCGAC 4791

  scaffold67|si     403857 GCAGGGTATTTAAATGAAGAAAACGCACGCAGCAGAGCGGGAGGGCACCA 403906
                                                  i                          
  scaffold178|s       4792 GCAGGGTATTTAAATGAAGAAAATGCACGCAGCAGAGCGGGAGGGCACCA 4841

  scaffold67|si     403907 CTTTTTATCCGAAGACGTGCCCCTCCCCCCAAATAACGGCGCTATCCACA 403956
                                                                             
  scaffold178|s       4842 CTTTTTATCCGAAGACGTGCCCCTCCCCCCAAATAACGGCGCTATCCACA 4891

  scaffold67|si     403957 ACGTCGCAGAAATAATTAAAGCAGTCATGTCGTCTGCCGCAGAAGCCGAG 404006
                                                                             
  scaffold178|s       4892 ACGTCGCAGAAATAATTAAAGCAGTCATGTCGTCTGCCGCAGAAGCCGAG 4941

  scaffold67|si     404007 ACGGGTGCGCTATATATCAACGCACGAAAGGCAGTCGA-GAGCGAAATAT 404055
                                                                 -  i        
  scaffold178|s       4942 ACGGGTGCGCTATATATCAACGCACGAAAGGCAGTCGAGGAACGAAATAT 4991

  scaffold67|si     404056 TTTACAGGAACTGGGCCACAAACAACCGCCCACGCCCATACAAACCGATA 404105
                                                                             
  scaffold178|s       4992 TTTACAGGAACTGGGCCACAAACAACCGCCCACGCCCATACAAACCGATA 5041

  scaffold67|si     404106 ACTCCACGGCCGAGGGCATCGTCAACAATCGTGTCCAGCCAAAACGCACA 404155
                                                                             
  scaffold178|s       5042 ACTCCACGGCCGAGGGCATCGTCAACAATCGTGTCCAGCCAAAACGCACA 5091

  scaffold67|si     404156 AAAGCCATGGATATGCGATTTCACTGGCTGCGAGACCGCGCGAATCAAAA 404205
                                                                 i           
  scaffold178|s       5092 AAAGCCATGGATATGCGATTTCACTGGCTGCGAGACCGTGCGAATCAAAA 5141

  scaffold67|si     404206 ACAATT-CGCTTTTATTGGCGACCGGGGACGACGAACAGGGGTGATTACT 404254
                                 -                                           
  scaffold178|s       5142 ACAATTCCGCTTTTATTGGCGACCGGGGACGACGAACAGGGGTGATTACT 5191

  scaffold67|si     404255 TTACCAAACACCACCCAGCTTCGCATCA-CGAAACATGAGACCAGAACTC 404303
                                                       -                     
  scaffold178|s       5192 TTACCAAACACCACCCAGCTTCGCATCACCGAAACATGAGACCAGAACTC 5241

  scaffold67|si     404304 CTCACACCACACAAAGTGCTGATGGCACTACGCAGACTGCAAAATATGGG 404353
                                                                             
  scaffold178|s       5242 CTCACACCACACAAAGTGCTGATGGCACTACGCAGACTGCAAAATATGGG 5291

  scaffold67|si     404354 TGGGGG-CGCGCAACTGGCACTACTGCAAGGGTGTGCTAGACTACCTATA 404402
                                 -                                           
  scaffold178|s       5292 TGGGGGCCGCGCAACTGGCACTACTGCAAGGGTGTGCTAGACTACCTATA 5341

  scaffold67|si     404403 TATGAATATAGGTTACTATGTACCCAGTAGAGAGATGCGCTAGGATTTTT 404452
                                                                             
  scaffold178|s       5342 TATGAATATAGGTTACTATGTACCCAGTAGAGAGATGCGCTAGGATTTTT 5391

  scaffold67|si     404453 TATCTTTTATATTTTCATTTCGAGGTTTTGTGAATTTTTACATGTTTTCA 404502
                                           i                                 
  scaffold178|s       5392 TATCTTTTATATTTTCGTTTCGAGGTTTTGTGAATTTTTACATGTTTTCA 5441

  scaffold67|si     404503 AAATTCGCTGCCAACGACAATTCAAATGCTACCGAAATTAGCTCATAAAT 404552
                                                                             
  scaffold178|s       5442 AAATTCGCTGCCAACGACAATTCAAATGCTACCGAAATTAGCTCATAAAT 5491

  scaffold67|si     404553 TAGTTATGATCTGTTTACGAAATCACTTGACATTGCCGCTGTCTAGCA 404600
                                 i            v                            
  scaffold178|s       5492 TAGTTACGATCTGTTTACGTAATCACTTGACATTGCCGCTGTCTAGCA 5539

Matrix = 20p43g.matrix
Kimura (with divCpGMod) = 0.47
Transitions / transversions = 1.67 (20/12)
Gap_init rate = 0.00 (21 / 5534), avg. gap size = 1.05 (22 / 21)


4228 7.44 0.00 0.38 scaffold67|size628035 404858 405383 (221300) C genome_12_13613#DNA (0) 524 1 m_b1262s001i3 174934

  scaffold67|si     404858 GGCTGGGACTTTGTAAGGTTGGATCCCAATCAACCGATTGCAATCCATGA 404907
                                                          i      i v     i   
C genome_12_136        524 GGCTGGGACTTTGTAAGGTTGGATCCCAATCGACCGATCGGAATCCGTGA 475

  scaffold67|si     404908 CAGAATTTTTGGTGAAGGACCATTTTGTATTTGACTTGACTTTGTGGACG 404957
                                                          v               iv 
C genome_12_136        474 CAGAATTTTTGGTGAAGGACCATTTTGTATTGGACTTGACTTTGTGGGAG 425

  scaffold67|si     404958 CAATTGCTGGGAATTGCAAGCCAATCACATCCGAAAGGGCAATAGTCCAA 405007
                                         i  i        i       v               
C genome_12_136        424 CAATTGCTGGGAATCGCGAGCCAATCGCATCCGATAGGGCAATAGTCCAA 375

  scaffold67|si     405008 TCAATTTCTTCTCGTGGTGTCATTTTTTATCTCACCACGTCATCTTTTTC 405057
                              v   i   ii iv            v  - i                
C genome_12_136        374 TCATTTTTTTCCTGCCGTGTCATTTTTTTTC-CGCCACGTCATCTTTTTC 326

  scaffold67|si     405058 TTCGCCATGTTAACTTTTTCTTCACCATGTCTGTGAATTTCCCGCCACTT 405107
                                  i  i                i                      
C genome_12_136        325 TTCGCCACGTCAACTTTTTCTTCACCACGTCTGTGAATTTCCCGCCACTT 276

  scaffold67|si     405108 TCAATCATTCTACGTACTTACGCGTAATAAGCCCTTAGAAAAACCAATTG 405157
                                                             v          i    
C genome_12_136        275 TCAATCATTCTACGTACTTACGCGTAATAAGCCCATAGAAAAACCGATTG 226

  scaffold67|si     405158 GTTGATCGAACGCCGAGGGGAAAATAGCGTCCAATTGGAGCTCCGATTGG 405207
                             i   i     i                      i              
C genome_12_136        225 GTCGATTGAACGTCGAGGGGAAAATAGCGTCCAATCGGAGCTCCGATTGG 176

  scaffold67|si     405208 GCTGTCGGACTTGTGACAGAACCGATCGACCAATAAAAAAAGGGGGTTTA 405257
                           i          i                      vv          i   
C genome_12_136        175 ACTGTCGGACTCGTGACAGAACCGATCGACCAATCCAAAAAGGGGGCTTA 126

  scaffold67|si     405258 ATTGGATTGGAGGCATCCATTGGGGCCTAAAAAGTCACCGATTTGCAGTA 405307
                                         i i                    -     i      
C genome_12_136        125 ATTGGATTGGAGGCGTTCATTGGGGCCTAAAAAGTCA-CGATTCGCAGTA 77

  scaffold67|si     405308 TCGATCAGCCAATCGGGCTCGTGGGACTCACTCCGATCCAATCTGATTGG 405357
                                                                  i       i  
C genome_12_136         76 TCGATCAGCCAATCGGGCTCGTGGGACTCACTCCGATCCGATCTGATCGG 27

  scaffold67|si     405358 TCCATAGGGCCTACAAAGTTCCAGCC 405383
                                              i      
C genome_12_136         26 TCCATAGGGCCTACAAAGTCCCAGCC 1

Matrix = 20p43g.matrix
Kimura (with divCpGMod) = 4.68
Transitions / transversions = 2.90 (29/10)
Gap_init rate = 0.00 (2 / 525), avg. gap size = 1.00 (2 / 2)


820 17.83 6.33 0.60 scaffold67|size628035 405382 405539 (221144) genome_5_5679#DNA 269 435 (0) m_b1262s001i4 174935

  scaffold67|si     405382 CCTGAGTCATGCAGAGGAAAGCTTATTGGCGAATGGCTGATAAGATGGGG 405431
                             i      i  i   vi vi v   v   i   v    v     -i   
  genome_5_5679        269 CCCGAGTCACGCGGAGCGATACATATGGGCAAATTGCTGTTAAGA-AGGG 317

  scaffold67|si     405432 GAAACTACCCTTTCTGGTTTTAGGTCGATTTGGGGGTTCAAACAGCACAA 405481
                                       vv            v           i   i v iv  
  genome_5_5679        318 GAAACTACCCTTGATGGTTTTAGGTCCATTTGGGGGTTTAAATACCGAAA 367

  scaffold67|si     405482 AATCAAAAATGTACATG----------TGTGTGCACCTATACACTGGCGG 405521
                                            ----------i                i     
  genome_5_5679        368 AATCAAAAATGTACATGGAATTAGCTCCGTGTGCACCTATACACCGGCGG 417

  scaffold67|si     405522 CACTTGTAATCCAAGTTT 405539
                              i i   v  ii    
  genome_5_5679        418 CACCTATAAACCGGGTTT 435

Matrix = 20p43g.matrix
Kimura (with divCpGMod) = 14.59
Transitions / transversions = 1.33 (16/12)
Gap_init rate = 0.01 (2 / 157), avg. gap size = 5.50 (11 / 2)


395 10.17 3.39 0.00 scaffold67|size628035 405537 405595 (221088) C genome_7_155710-9]4#Unspecified (54) 901 841 m_b1262s001i5 174936

  scaffold67|si     405537 TTTTACGTAGATTTCATAATTTTATCTCT--TAGACCAACACTGAGCGAG 405584
                              vi v                      --        v        ii
C genome_7_1557        901 TTTGGCTTAGATTTCATAATTTTATCTCTCTTAGACCAAAACTGAGCGGA 852

  scaffold67|si     405585 GTTGTGGGCCG 405595
                                      
C genome_7_1557        851 GTTGTGGGCCG 841

Matrix = 20p43g.matrix
Kimura (with divCpGMod) = 10.96
Transitions / transversions = 1.00 (3/3)
Gap_init rate = 0.02 (1 / 58), avg. gap size = 2.00 (2 / 1)


2070 11.50 15.78 3.10 scaffold67|size628035 405607 406037 (220646) genome_9_166370-9]2#Unspecified 1 484 (131) m_b1262s001i6 174937

  scaffold67|si     405607 GGCCCAGTTCACTGTCTTAATTACCTCTTTTT-GTAGCTTATTTCCAGGG 405655
                                       i                   -     v           
  genome_9_1663          1 GGCCCAGTTCACCGTCTTAATTACCTCTTTTTTGTAGCGTATTTCCAGGG 50

  scaffold67|si     405656 TGAATTTTTGAATACAGGGGGAA--AATACCGGGAGAAATGATTTAAAAT 405703
                             v                  ii--                         
  genome_9_1663         51 TGTATTTTTGAATACAGGGGGGGGGAATACCGGGAGAAATGATTTAAAAT 100

  scaffold67|si     405704 TTTTATATCATTTCCAGGCATATTTA-TTTTTAAGTAGTGTATTTTCTAT 405752
                                v          v  i      -      i                
  genome_9_1663        101 TTTTAAATCATTTCCACGCGTATTTATTTTTTAGGTAGTGTATTTTCTAT 150

  scaffold67|si     405753 GATAC------------------------TCCACACCACACACTGTTGCA 405778
                                ------------------------       v     ii   i v
  genome_9_1663        151 GATACTTGCGCTTGTCTTCCTCACATCCATCCACACAACACATCGTTACC 200

  scaffold67|si     405779 A-----TACCATAACATACACTCCCACCACACGATC--TCAT-------- 405813
                            -----       v       v        v     --    --------
  genome_9_1663        201 ATACCGTACCATACCATACACACCCACCACCCGATCCATCATAATAATAA 250

  scaffold67|si     405814 ACAATC-------------------TGTC--ATAATAAACACTCTCTACT 405842
                                 -------------------  i -- i  vv             
  genome_9_1663        251 ACAATCAATCAAATCGCGCTCCGTTTGCCTTACAAACAACACTCTCTACT 300

  scaffold67|si     405843 GCGAAACTACAGCCACATTTCTAGCCCCAACTGCAACAGACGGACCAACC 405892
                             i               ii iv              v          v 
  genome_9_1663        301 GCAAAACTACAGCCACATCCCCTGCCCCAACTGCAACTGACGGACCAAAC 350

  scaffold67|si     405893 CCTCCTGGCATTCTTGTAACAACTGTCATGAAACA----AGTTGAAGATC 405938
                             i----       v i    ----    i   i ---- i   --   v
  genome_9_1663        351 CCC----GCATTCTAGCAACA----TCATAAAATAATACAATTG--GATG 390

  scaffold67|si     405939 TCGAGAGTATTGGTCGCTGGTGGCCACTGCATCTCATTGTTGCCAGTGTC 405988
                           v i vi----    v  ii      i v     v      v         
  genome_9_1663        391 GCAACG----TGGTGGCCAGTGGCCGCAGCATCACATTGTGGCCAGTGTC 436

  scaffold67|si     405989 TCGTGGCCACATATATTACCTTTAATAAGTAGTATCGTTTAGTATCATT 406037
                                                               i    -   i   
  genome_9_1663        437 TCGTGGCCACATATATTACCTTTAATAAGTAGTATCATTTA-TATTATT 484

Matrix = 20p43g.matrix
Kimura (with divCpGMod) = 11.03
Transitions / transversions = 1.18 (26/22)
Gap_init rate = 0.06 (25 / 430), avg. gap size = 3.32 (83 / 25)


269 9.79 6.94 14.93 scaffold67|size628035 405983 406054 (220629) C genome_10_6249#DNA (396) 193 127 m_b1262s001i7 174938

  scaffold67|si     405983 AGTGTCTCGTGGCCACATATAT-----TACCTTTAATAAGTAGTATCGTT 406027
                                            vi   -----     v          - -----
C genome_10_624        193 AGTGTCTCGTGGCCACAAGTATTACCATACCTATAATAAGTAG-A----- 150

  scaffold67|si     406028 TAGTATCATTTATGATATTAACTACCG 406054
                           ----         vv          i 
C genome_10_624        149 ----ATCATTTATCTTATTAACTACTG 127

Matrix = 20p43g.matrix
Kimura (with divCpGMod) = 10.36
Transitions / transversions = 0.50 (2/4)
Gap_init rate = 0.15 (11 / 71), avg. gap size = 1.36 (15 / 11)


1639 7.28 0.00 0.00 scaffold67|size628035 406057 406262 (220421) C genome_12_77300-9]2#Unspecified (167) 206 1 m_b1262s001i8 174939

  scaffold67|si     406057 TGCAATTGCACTGCCATAACAAGCCAAAAATGATGAAATGGTTCAAAGTT 406106
                                                                            i
C genome_12_773        206 TGCAATTGCACTGCCATAACAAGCCAAAAATGATGAAATGGTTCAAAGTC 157

  scaffold67|si     406107 CACTCCGTAGAAATTGGTATGTTTTCTTCGGAGTAACATATGTCAGATAC 406156
                              i                       v                     i
C genome_12_773        156 CACCCCGTAGAAATTGGTATGTTTTCTACGGAGTAACATATGTCAGATAT 107

  scaffold67|si     406157 CCGAAGCTCTAGAAGTGTCAAAGCGCACAATAGTACGTGGGAATAGTAAA 406206
                            v                 i v   i v   v                  
C genome_12_773        106 CGGAAGCTCTAGAAGTGTCGACGCGTAGAATCGTACGTGGGAATAGTAAA 57

  scaffold67|si     406207 TCCCATCATTTGTGCTTCAAAGTCCACCACGTAGTTCAAAGTGAATTCTA 406256
                                  i  i   v                           v       
C genome_12_773         56 TCCCATCGTTCGTGGTTCAAAGTCCACCACGTAGTTCAAAGTCAATTCTA 7

  scaffold67|si     406257 ACTTGT 406262
                              i  
C genome_12_773          6 ACTCGT 1

Matrix = 20p43g.matrix
Kimura (with divCpGMod) = 5.75
Transitions / transversions = 1.14 (8/7)
Gap_init rate = 0.00 (0 / 205), avg. gap size = 0.0 (0 / 0)


2065 9.61 9.90 0.29 scaffold67|size628035 406262 406574 (220109) genome_3_19411#DNA 50 392 (0) m_b1262s001i9 174940

  scaffold67|si     406262 TACCCAGCTGGCCAGACAGTGGATTCCAAAAAACTGAGTTCGAGTAAATT 406311
                                   i                        v   v            
  genome_3_1941         50 TACCCAGCCGGCCAGACAGTGGATTCCAAAAAAATGATTTCGAGTAAATT 99

  scaffold67|si     406312 AAAAAA-GAACTTTGGAG------------------------------GA 406330
                                 -   i       ------------------------------  
  genome_3_1941        100 AAAAAAAGAATTTTGGAGCAAACGAAGTAACTCTATTGTAGTACTGTAGA 149

  scaffold67|si     406331 TACATACCAATTTTCTACAAGAATGAATGGATCGGATCGTTCCGATCTGA 406380
                           v                                                v
  genome_3_1941        150 AACATACCAATTTTCTACAAGAATGAATGGATCGGATCGTTCCGATCTGC 199

  scaffold67|si     406381 TGCATTCAACTCACAATATCTTGTGAAAGAGAGTTCAAAGAAATAAAATG 406430
                             i        v      v  i        vv       vi  i     i
  genome_3_1941        200 TGTATTCAACTGACAATAACTCGTGAAAGACTGTTCAAATGAACAAAATA 249

  scaffold67|si     406431 AGAACACCGTTCAAAAGCTCAGAAAAAGATCTTTCGATAGATGTATGGTT 406480
                                       i       i                 v      v    
  genome_3_1941        250 AGAACACCGTTCGAAAGCTCGGAAAAAGATCTTTCGATCGATGTAAGGTT 299

  scaffold67|si     406481 GTAAATATTTTTTCACTTTAACTGTGATGTCATTTTTGTCCGTCACATGG 406530
                                        -   ii        i        i          i  
  genome_3_1941        300 GTAAATATTTTTT-ACTCCAACTGTGACGTCATTTTCGTCCGTCACACGG 348

  scaffold67|si     406531 ATGACAGACAGAGTAGGAGTGCTCTTTTTGTATTTAGCCCTCTT 406574
                            i  v        i          i              v    
  genome_3_1941        349 ACGAAAGACAGAGCAGGAGTGCTCCTTTTGTATTTAGCCGTCTT 392

Matrix = 20p43g.matrix
Kimura (with divCpGMod) = 7.69
Transitions / transversions = 1.31 (17/13)
Gap_init rate = 0.01 (3 / 312), avg. gap size = 10.67 (32 / 3)


1540 17.91 1.12 0.37 scaffold67|size628035 406575 406843 (219840) C genome_1_18143#DNA (218) 271 1 m_b1262s001i10 174941

  scaffold67|si     406575 ATGTAGAAATCAGTATGTTTTCCACACTGATGTCAATGTCAGATAGCTAA 406624
                            i        ii          i ii        v            v  
C genome_1_1814        271 ACGTAGAAATTGGTATGTTTTCTATGCTGATGTCCATGTCAGATAGCAAA 222

  scaffold67|si     406625 GGTAGTGAAAATAGTGGGATGATGCTAAAATGATGGCACATCATGTGCAT 406674
                           vi i        v              ii                i    
C genome_1_1814        221 CATGGTGAAAATTGTGGGATGATGCTAGGATGATGGCACATCATGCGCAT 172

  scaffold67|si     406675 CCTTTCGTGATGATCATTTTATAGTCACTTCAA---AACTACGGACAGAC 406721
                             v v  ii  i  i-      i       v  ---   i          
C genome_1_1814        171 CCATGCGCAATAATT-TTTTATGGTCACTTAAAGTAAACCACGGACAGAC 123

  scaffold67|si     406722 TATCTGGCATGTCACATTAGAGTAATTGTTAGTCAAAATGTGTGCAATAG 406771
                                 i iiv ii   ivi       v          ii   i     v
C genome_1_1814        122 TATCTGACGCTTTGCATCCAAGTAATTTTTAGTCAAAACATGTACAATAT 73

  scaffold67|si     406772 TATGTAGGAATTGTATGTTCCAGCCTTAATGCTTCAAGGTCTAGGCAATG 406821
                             i        v       v           v     i   i  v     
C genome_1_1814         72 TACGTAGGAATAGTATGTTGCAGCCTTAATGGTTCAAAGTCCAGTCAATG 23

  scaffold67|si     406822 GGCCACACTTAATTCTGACCTG 406843
                                v   i         i  
C genome_1_1814         22 GGCCAAACTCAATTCTGACTTG 1

Matrix = 20p43g.matrix
Kimura (with divCpGMod) = 19.03
Transitions / transversions = 2.00 (32/16)
Gap_init rate = 0.01 (2 / 268), avg. gap size = 2.00 (4 / 2)


1336 18.63 3.80 0.00 scaffold67|size628035 406843 407105 (219578) C genome_7_4584#DNA (87) 333 61 m_b1262s001i11 174942

  scaffold67|si     406843 GTAGTTATTTTGATAGATGTACTCCAGTAACCACAAAACTCTACCACAAA 406892
                                    v  i    ii         v                     
C genome_7_4584        333 GTAGTTATTGTGGTAGACATACTCCAGTTACCACAAAACTCTACCACAAA 284

  scaffold67|si     406893 TTTTGTTTTGAAAGTTGGAGTACT-----TGG-----ATTGTGGTAAACG 406932
                                 vv i  v         v -----   -----            i
C genome_7_4584        283 TTTTGTGGTAAACGTTGGAGTAGTGAATGTGGTAGGAATTGTGGTAAACA 234

  scaffold67|si     406933 AGTCACACTCAGCTCATGGAGTTCTACAACGCTTTGGTGCTACTATTGCA 406982
                               i      v  ii           i   i      i vvi  iii  
C genome_7_4584        233 AGTCGCACTCACCTTGTGGAGTTCTACGACGTTTTGGTACGTTTACCACA 184

  scaffold67|si     406983 AAATGTTTTGTGGAAGGATTTGCAGTACAAATTTTTGTACAAGAATTTCA 407032
                              i         v        ii      v  v v   ii v v  vvv
C genome_7_4584        183 AAACGTTTTGTGGTAGGATTTGTGGTACAATTTGTGGTATGACATTTAGT 134

  scaffold67|si     407033 TTTTGTGGCAATTACCACTAAACTTGGTGGTAGAAATTGTGGTGGAACAA 407082
                                   i         v      v       i         i  i v 
C genome_7_4584        133 TTTTGTGGTAATTACCACAAAACTTTGTGGTAGGAATTGTGGTAGAGCCA 84

  scaffold67|si     407083 TCTTGACTGAGTTACAAGAATTT 407105
                                  vi   vi         
C genome_7_4584         83 TCTTGACAAAGTAGCAAGAATTT 61

Matrix = 20p43g.matrix
Kimura (with divCpGMod) = 20.18
Transitions / transversions = 1.13 (26/23)
Gap_init rate = 0.01 (2 / 262), avg. gap size = 5.00 (10 / 2)


514 22.32 2.84 8.38 scaffold67|size628035 407127 407302 (219381) genome_11_523#DNA 376 542 (125) m_b1262s001i12 174943

  scaffold67|si     407127 TGCTGGA-GATTTTTTGGTGAAT-CTGACAGATTCTGAATTGATGTCAAT 407174
                                 v-       --      -    -i ii   ----------    
  genome_11_523        376 TGCTGGCTGATTTTT--GTGAATTCTGA-GGGCTCT----------CAAT 412

  scaffold67|si     407175 ACCTGGCATACTTTACTCCATA--AAAGGTACCAATTTCTATGTGTTGGA 407222
                            i   i   -i    ii ii  --   v     i v     i v v    
  genome_11_523        413 ATCTGACAT-TTTTATCCTGTAGAAAACGTACCGAGTTCTACGGGATGGA 461

  scaffold67|si     407223 CTTTGAACCATAACATCATTTTCTGGGTTT-ATAGCATTGTAATTCCAGA 407271
                           i          v iii      i  v   v- i       i    v   v
  genome_11_523        462 TTTTGAACCATTATGCCATTTTTTGCGTTGAACAGCATTGCAATTGCAGC 511

  scaffold67|si     407272 TGCCTTTGCTCCAATCTTAGATCTTGCTGAG 407302
                                   i    v   v  iv    ii   
  genome_11_523        512 TGCCTTTGTTCCATTCTGAGGACTTGTCGAG 542

Matrix = 20p43g.matrix
Kimura (with divCpGMod) = 24.46
Transitions / transversions = 1.77 (23/13)
Gap_init rate = 0.10 (18 / 175), avg. gap size = 1.06 (19 / 18)


4668 13.98 6.02 0.36 scaffold67|size628035 407323 408119 (218564) C genome_12_19731#DNA (4) 843 2 m_b1262s001i13 174944

  scaffold67|si     407323 CAGAACACGCTCCAGCATGTTTTTTCT-GGTTTTGGTGCAGTT------- 407364
                               v           i          -i    v     v   -------
C genome_12_197        843 CAGACCACGCTCCAGCGTGTTTTTTCTCAGTTTGGGTGCCGTTTACGCAT 794

  scaffold67|si     407365 ------------------AGAACTATTAGCCCGATTCTGGTAAAAGTTGC 407396
                           ------------------     i  i    vvv      v v vi  v 
C genome_12_197        793 ATAAAAATCCATAACTACAGAACCATCAGCCGCCTTCTGGAACACATTCC 744

  scaffold67|si     407397 ATATTATTTGTGTAAATGAGAAGCTCAGCTTTCTCCCACTACATGGGTTT 407446
                            i   ---      i                   iv iv  i        
C genome_12_197        743 ACATT---TGTGTAGATGAGAAGCTCAGCTTTCTTGCGGTATATGGGTTT 697

  scaffold67|si     407447 TGGGGT--AGGTTGACAAGAAGCCTGTCAAACATTAGCCTAAAAATGAGC 407494
                           v     --     v vv       vi        v               
C genome_12_197        696 GGGGGTGTAGGTTCAGTAGAAGCCAATCAAACATAAGCCTAAAAATGAGC 647

  scaffold67|si     407495 ATTGAATCTGTGATTTGGCCTATTTTTAAATGGTCTGCAT----TTTTTT 407540
                                                      v  v      ii ----     i
C genome_12_197        646 ATTGAATCTGTGATTTGGCCTATTTTTTAAGGGTCTGTGTGTTTTTTTTC 597

  scaffold67|si     407541 GGTCATGCAATCGTAAGAAAACACATGCTTCACTCATCATAATTCATTGA 407590
                                i  i   v   i             i      v         i  
C genome_12_197        596 GGTCACGCGATCCTAAAAAAACACATGCTTTACTCATGATAATTCATCGA 547

  scaffold67|si     407591 AAAACGCTTCGACCATGACCAATCCAACACCATTTTTGACTACACTGGCA 407640
                                     i         i                   i    i    
C genome_12_197        546 AAAACGCTTCAACCATGACCGATCCAACACCATTTTTGACCACACCGGCA 497

  scaffold67|si     407641 CTGCCACCATCACCACCTCCACAACTTCCCTTCACACAATCCTTTTCTAA 407690
                                 v   i                              v        
C genome_12_197        496 CTGCCAACATTACCACCTCCACAACTTCCCTTCACACAATCATTTTCTAA 447

  scaffold67|si     407691 TACCAGTTGCCCAGTGATACCGCAAATTCCTGGGACCATACCACCACCAC 407740
                                  i   v  i       v i           i    v        
C genome_12_197        446 TACCAGTCGCCAAGCGATACCGAAGATTCCTGGGACTATACGACCACCAC 397

  scaffold67|si     407741 AGGCCAAGAAAACACCATTGAAGTCAACACTACATGTGCGCATCCACTGC 407790
                                             i  v    i   i   i  ii  vi v     
C genome_12_197        396 AGGCCAAGAAAACACCATCGACGTCAGCACCACACGTATGCCCCAACTGC 347

  scaffold67|si     407791 TCAGCGGCCGCATCATCATATCAACCCTCACAGCGTCAGTTTGTCCTCCA 407840
                                      i      v      v    v      v   ii      v
C genome_12_197        346 TCAGCGGCCGCGTCATCAAATCAACACTCAAAGCGTCCGTTCATCCTCCC 297

  scaffold67|si     407841 CAAGGCCTCCCCAACAT-CCCAAGCGACCAAATAAGTTGGGCGTTGTTGA 407889
                                            -    i v    v             vi  i v
C genome_12_197        296 CAAGGCCTCCCCAACATCCCCAGGAGACCCAATAAGTTGGGCGACGTCGC 247

  scaffold67|si     407890 TTTTGACACGTCGCGGTCCCCTGACAAGCCCCGAGAAGCCAAACCTCTGC 407939
                                  i               vv     vv           vi  i  
C genome_12_197        246 TTTTGACGCGTCGCGGTCCCCTGTGAAGCCAAGAGAAGCCAAAGTTCCGC 197

  scaffold67|si     407940 CAGTTGTCATGGTCGCAA-----------CTCCCTCATGCTAGGCCCCGG 407978
                            i  i           i -----------i      i         i vv
C genome_12_197        196 CGGTCGTCATGGTCGCGATCTCTGCATACTTCCCTCGTGCTAGGCCTCCT 147

  scaffold67|si     407979 TCGCTCCTTTCATCCACAAAACAACAACAAACCAAAAAGGTAAA-AACAA 408027
                             i vv v                   iv               -     
C genome_12_197        146 TCACGACATTCATCCACAAAACAACAATCAACCAAAAAGGTAAACAACAA 97

  scaffold67|si     408028 TTATCAAGAAAGGTTTCATTGAAGTAATAATTCTATATTTACCTTGATTG 408077
                             vv v              i           i                 
C genome_12_197         96 TTTACCAGAAAGGTTTCATTAAAGTAATAATTTTATATTTACCTTGATTG 47

  scaffold67|si     408078 ACCCTACATTTTTGAAAGACATGCTGGAG-GTT--TTTTTCTGAC 408119
                                        i       iv      -  v--          
C genome_12_197         46 ACCCTACATTTTTAAAAGACACTCTGGAGTGTGGATTTTTCTGAC 2

Matrix = 20p43g.matrix
Kimura (with divCpGMod) = 12.61
Transitions / transversions = 1.02 (56/55)
Gap_init rate = 0.02 (13 / 796), avg. gap size = 3.92 (51 / 13)


240 19.61 1.96 0.00 scaffold67|size628035 408225 408275 (218408) rnd-1_family-83#Unknown 1 52 (1299) m_b1262s001i14 174945

  scaffold67|si     408225 AAATTACTAGCAGCCGCTGGAA-ACTGTTTAGCAGCTCTACAAGGCTGTA 408273
                                              v  - i v         vv ivi  v   i 
  rnd-1_family-          1 AAATTACTAGCAGCCGCTGCAAGATTTTTTAGCAGCAGTGGGAGCCTGCA 50

  scaffold67|si     408274 AA 408275
                             
  rnd-1_family-         51 AA 52

Matrix = 20p43g.matrix
Kimura (with divCpGMod) = 22.75
Transitions / transversions = 0.67 (4/6)
Gap_init rate = 0.02 (1 / 50), avg. gap size = 1.00 (1 / 1)


43 16.12 0.00 0.00 scaffold67|size628035 408280 408356 (218327) (AGG)n#Simple_repeat 1 77 (0) m_b1262s252i0 174946

  scaffold67|si     408280 AGGAGTAGTAGGAGGAGTAGTAGGAGTAGTAGTAGGAGTATGAGTAGGAG 408329
                                v  v        v  v     v  v  v     v v   v     
  (AGG)n#Simple          1 AGGAGGAGGAGGAGGAGGAGGAGGAGGAGGAGGAGGAGGAGGAGGAGGAG 50

  scaffold67|si     408330 TAGGAGGAGGAGGAGGAGGAGGAGGAG 408356
                           v                          
  (AGG)n#Simple         51 GAGGAGGAGGAGGAGGAGGAGGAGGAG 77

Matrix = Unknown
Transitions / transversions = 0.00 (0/11)
Gap_init rate = 0.00 (0 / 76), avg. gap size = 0.0 (0 / 0)


251 0.87 0.43 0.43 scaffold67|size628035 408359 408591 (218092) (GAAGAAGAG)n#Simple_repeat 1 233 (0) c_b1262s251i0 174947

  scaffold67|si     408359 GAAGAAGAAGAAGAAGAAGAAGAAGAGGAAGAAGAGGAAGAAGAGGAAGA 408408
                                   i        i                                
  (GAAGAAGAG)n#          1 GAAGAAGAGGAAGAAGAGGAAGAAGAGGAAGAAGAGGAAGAAGAGGAAGA 50

  scaffold67|si     408409 AGAGGAAGAAGAGGAAGAAGAGGAAGAAGAGGAAGAAGAGGAAGAAGAGG 408458
                                                                             
  (GAAGAAGAG)n#         51 AGAGGAAGAAGAGGAAGAAGAGGAAGAAGAGGAAGAAGAGGAAGAAGAGG 100

  scaffold67|si     408459 AAGAAGAGGAAGAAGAGGAAGAAGAGGAAGAAGAGGAAGAAAGAGGAAGA 408508
                                                                  -          
  (GAAGAAGAG)n#        101 AAGAAGAGGAAGAAGAGGAAGAAGAGGAAGAAGAGGAAG-AAGAGGAAGA 149

  scaffold67|si     408509 AGAGGAAGAAGAGGAAGAAGAGGAAGAAGAGGAAGAAGAGGAAGAAGAGG 408558
                                                                             
  (GAAGAAGAG)n#        150 AGAGGAAGAAGAGGAAGAAGAGGAAGAAGAGGAAGAAGAGGAAGAAGAGG 199

  scaffold67|si     408559 AAGAAG-GGAAGAAGAGGAAGAAGAGGAAGAAGA 408591
                                 -                           
  (GAAGAAGAG)n#        200 AAGAAGAGGAAGAAGAGGAAGAAGAGGAAGAAGA 233

Matrix = Unknown
Transitions / transversions = 1.00 (2/0)
Gap_init rate = 0.01 (2 / 232), avg. gap size = 1.00 (2 / 2)


70 7.59 0.00 0.00 scaffold67|size628035 408592 408688 (217995) (AGACAA)n#Simple_repeat 1 97 (0) m_b1262s252i1 174948

  scaffold67|si     408592 AGACAAAGACAAAGACAAAGAAGAAGACAAAGACAAAGACAAAGACAAAG 408641
                                                vi                           
  (AGACAA)n#Sim          1 AGACAAAGACAAAGACAAAGACAAAGACAAAGACAAAGACAAAGACAAAG 50

  scaffold67|si     408642 AAGAAGACAACGACAAAGACAAAGACAAAGACAAAGAAGAAGACAAA 408688
                            vi       v                          vi        
  (AGACAA)n#Sim         51 ACAAAGACAAAGACAAAGACAAAGACAAAGACAAAGACAAAGACAAA 97

Matrix = Unknown
Transitions / transversions = 0.75 (3/4)
Gap_init rate = 0.00 (0 / 96), avg. gap size = 0.0 (0 / 0)


232 24.26 5.68 6.29 scaffold67|size628035 408719 408894 (217789) C genome_4_3227#DNA (521) 726 552 m_b1262s001i15 174949

  scaffold67|si     408719 GGCTGTAAATGTTATTGCCACA-ATCAACATTTGCAAATTAT-TTGGGCA 408766
                               -     ivv  v     v-     vi iv     v-  -     v 
C genome_4_3227        726 GGCT-TAAATAAAATAGCCACCTATCAAGGTCGGCAAAA-ATATTGGGGA 679

  scaffold67|si     408767 TTTGTCTTCTTTTTGGAGATTT--TTTTATTT--GTATTATTACTAGTCC 408812
                             v  i       -     v  --    v   -- i   --   i i  i
C genome_4_3227        678 TTGGTTTTCTTTT-GGAGAATTAGTTTTCTTTTGGCATT--TACCAATCT 632

  scaffold67|si     408813 TCAAGCTGGTCCTACTTTGAATTGATGGAGATACTATGTGTTGTTTTCTT 408862
                             ivi  iv      v vi  v    iii ----   vi --        
C genome_4_3227        631 TCGTACTATTCCTACGTGAAAATGATAAGG----TATCCG--GTTTTCTT 588

  scaffold67|si     408863 TTTGGATATGAGGT----TTTTAGAGATTGGTTTCT 408894
                                 v  vi v ----    i        i  i 
C genome_4_3227        587 TTTGGAGATTGGCTTTTCTTTTGGAGATTGGCTTTT 552

Matrix = 20p43g.matrix
Kimura (with divCpGMod) = 27.03
Transitions / transversions = 1.00 (20/20)
Gap_init rate = 0.09 (16 / 175), avg. gap size = 1.31 (21 / 16)


308 26.80 3.12 4.76 scaffold67|size628035 409377 409568 (217115) rnd-5_family-3106#Unknown 433 621 (0) m_b1262s001i16 174950

  scaffold67|si     409377 GTGTATGTGATCGGCATTGCTGTCAATTATTGCAAAGGTGACACATGTAT 409426
                              iiv   v  ii v   vv  ii   v i     v      i ii   
  rnd-5_family-        433 GTGCGAGTGCTCAACTTTGGAGTTGATTTTCGCAAACGTGACATACATAT 482

  scaffold67|si     409427 G-CATCATACCAATTAGTATACAGCGTCAAAAGTATATTGTTTAAAATTT 409475
                            -? vv   vv          -  v --   vi      ? v   ----i
  rnd-5_family-        483 GGNAAAATAGGAATTAGTATA-AGAG--AAATATATATTNTATAA----C 525

  scaffold67|si     409476 CATACATCACATAGG----ATTTAATAATAACTGTTTCATTTTAATGGGA 409521
                            v    vv i     ----        vi  vv  i       -      
  rnd-5_family-        526 CCTACAGAATATAGGTAGGATTTAATATCAAAAGTCTCATTTT-ATGGGA 574

  scaffold67|si     409522 TCAACAAAAAAGTCTATTCTGTCTCATGTTT-TTGAACCGATGAAGGT 409568
                           - ivi    ?vv  v   iv       v   - v i  v   iv    
  rnd-5_family-        575 -CGTTAAAANTTTCAATTTAGTCTCATTTTTATGGGACGGATATAGGT 621

Matrix = 20p43g.matrix
Kimura (with divCpGMod) = 31.43
Transitions / transversions = 0.69 (20/29)
Gap_init rate = 0.06 (12 / 191), avg. gap size = 1.25 (15 / 12)


236 27.77 5.92 5.23 scaffold67|size628035 409943 410094 (216589) rnd-1_family-769#Unknown 1312 1464 (30) m_b1262s001i17 174951

  scaffold67|si     409943 AAAATAGCTTTGTTAAATGAG---TTTGTCTTGGATGGTACTGAATATGT 409989
                                         ---    ---   i i     i  vv  i    i v
  rnd-1_family-       1312 AAAATAGCTTTGTT---TGAGCACTTTATTTTGGACGGATCTAAATACGG 1358

  scaffold67|si     409990 AGGTGCCCAACTTGTTTATGTTAACAACGAAGTTGTATGTCA-AGACAGT 410038
                              v  i   v ii-vi  vvi  v    i v v i vv i -?  v   
  rnd-1_family-       1359 AGGAGCTCAAGTCA-GCATCGCAAAAACGGATTGGCAGCTTAGNGAGAGT 1407

  scaffold67|si     410039 GATGGTACAAAGTACACTATCTGTTCTCTGTGGCAT-----GCGTTTTCA 410083
                             i   i   vv i   ii i i v -? ?   ?  -----i     ---
  rnd-1_family-       1408 GACGGTGCAACTTGCACCGTTTATGC-NTNTGGNATCAGAGACGTTT--- 1453

  scaffold67|si     410084 CTGACAAGAAG 410094
                           v i        
  rnd-1_family-       1454 ATAACAAGAAG 1464

Matrix = 20p43g.matrix
Kimura (with divCpGMod) = 32.15
Transitions / transversions = 1.22 (22/18)
Gap_init rate = 0.07 (11 / 151), avg. gap size = 1.55 (17 / 11)


6898 9.10 3.73 0.91 scaffold67|size628035 410095 411058 (215625) C scaffold170|size558746_(dbseq-nr_246)_[277812,288266]#LTR/Gypsy (5829) 4626 3636 m_b1262s001i18 174952

  scaffold67|si     410095 CACTGCAAACGGAAAACACCAGTAACCTCCCCGTACACTCGAGTGTACGG 410144
                                     ii        i                           i 
C scaffold170|s       4626 CACTGCAAACAAAAAACACCGGTAACCTCCCCGTACACTCGAGTGTACAG 4577

  scaffold67|si     410145 GGAGGTTACCGGAGCCCCCGCAATGGTATCTTCCAGTAACCTCCCCGTAC 410194
                                               v             i         vv    
C scaffold170|s       4576 GGAGGTTACCGGAGCCCCCGGAATGGTATCTTCCGGTAACCTCCGGGTAC 4527

  scaffold67|si     410195 ACTTCTGTAAACCTTCGGTAAACTAGTGTACGGGAGGGTTGCCAGAGTCT 410244
                                     v   i                         i  i      
C scaffold170|s       4526 ACTTCTGTAACCCTCCGGTAAACTAGTGTACGGGAGGGTTACCGGAGTCT 4477

  scaffold67|si     410245 ACCGGGAGGTAACCAGAAATTTGAGACAAAAAGGAGCTTTCGGATTTATT 410294
                                     v   i            v  i          i        
C scaffold170|s       4476 ACCGGGAGGTTACCGGAAATTTGAGACCAAGAGGAGCTTTCAGATTTATT 4427

  scaffold67|si     410295 TCTACGTATGATAGGAATTGGTACGTTTTTACAGGAAAACAGACTTCTCA 410344
                                   i               v                         
C scaffold170|s       4426 TCTACGTACGATAGGAATTGGTACTTTTTTACAGGAAAACAGACTTCTCA 4377

  scaffold67|si     410345 GTAAGTCTTAGAATCGATATCAATCTAAGCAGTGGCTATAACTGCATTAC 410394
                                          i            vi                    
C scaffold170|s       4376 GTAAGTCTTAGAATCAATATCAATCTAATTAGTGGCTATAACTGCATTAC 4327

  scaffold67|si     410395 TTAGTAGCT-AACAAATGTTTACTGGTGGCAT------------------ 410425
                                   i-  v          i        ------------------
C scaffold170|s       4326 TTAGTAGCCAAAAAAATGTTTACCGGTGGCATACCGGAAGTGTATGGGAG 4277

  scaffold67|si     410426 ----ACCGGAAGTGTACTGGAGGGTAACTGGAAGGTTACGGGAAGGCTAC 410471
                           ----             v          i                     
C scaffold170|s       4276 GGTAACCGGAAGTGTACGGGAGGGTAACCGGAAGGTTACGGGAAGGCTAC 4227

  scaffold67|si     410472 CAGAGAGTACTGGAGGGTTACCAGAGCATACGGGAGGGCTACCGGAATGT 410521
                           ii        i           i        v               i  
C scaffold170|s       4226 TGGAGAGTACCGGAGGGTTACCGGAGCATACCGGAGGGCTACCGGAACGT 4177

  scaffold67|si     410522 TACAGGAGGGTTGGTTACCGGGAGGGCTACCTACTGTTGGACAACAATAA 410571
                                   ----       i                      v       
C scaffold170|s       4176 TACAGGAG----GGTTACCAGGAGGGCTACCTACTGTTGGACTACAATAA 4131

  scaffold67|si     410572 TAGAGTATGTGTAATTTATCTCCACTAATATACTTAAACATACTACATGA 410621
                                                           v               v 
C scaffold170|s       4130 TAGAGTATGTGTAATTTATCTCCACTAATATAATTAAACATACTACATTA 4081

  scaffold67|si     410622 ACATATTTTAGAGGCCCGCCCAACACATCACCCACCAAAACGACATGACA 410671
                                      i                 i          - ----    
C scaffold170|s       4080 ACATATTTTAGGGGCCCGCCCAACACATCGCCCACCAAAA-G----GACA 4036

  scaffold67|si     410672 CAAATGCAAAAATTTCAGCCCCAAGC----------TGAAAAACGGTACT 410711
                             ii   v                  ----------        ii    
C scaffold170|s       4035 CAGGTGCCAAAATTTCAGCCCCAAGCTGCTTCAAGATGAAAAACAATACT 3986

  scaffold67|si     410712 GTGGACCA---TATCACCAAGGTAGAAGAAAATTAATTATTTAATTGAAA 410758
                                 v ---                 i           v         
C scaffold170|s       3985 GTGGACAATATTATCACCAAGGTAGAAGGAAATTAATTATATAATTGAAA 3936

  scaffold67|si     410759 CTAAGCTGAAATGAAAACAATTGTAAAATAGTTTGATTTCAACAACTCAC 410808
                           i          ii v      i    vi        i     i       
C scaffold170|s       3935 TTAAGCTGAAACAATAACAATCGTAATGTAGTTTGACTTCAATAACTCAC 3886

  scaffold67|si     410809 CGTAAATATTTACATGCCTCTGATGATTGTTGTTGGCAACATGGCGGTGC 410858
                            i   iv               v   vi             ii       
C scaffold170|s       3885 CATAAGAATTTACATGCCTCTGCTGAACGTTGTTGGCAACACAGCGGTGC 3836

  scaffold67|si     410859 AAGGCAAAATGCCAAACTCAGTGTGTGGACTGAGTTTCGACTGTTCCCAT 410908
                                ii               v                i          
C scaffold170|s       3835 AAGGCGGAATGCCAAACTCAGTCTGTGGACTGAGTTTCGGCTGTTCCCAT 3786

  scaffold67|si     410909 GCCTGGCCTGAAATAAAATAATTGAAGATTTGATGTAGTCAAAACAAGAG 410958
                                                     i   v           i     v 
C scaffold170|s       3785 GCCTGGCCTGAAATAAAATAATTGAAAATTAGATGTAGTCAAGACAAGTG 3736

  scaffold67|si     410959 TACAAATAATAATTTTTCATGCAACTCACCTCTCTTACTATACCCGCCAC 411008
                             v       vi v  i                v   v     i    i 
C scaffold170|s       3735 TAAAAATAATTGTATTCCATGCAACTCACCTCTATTAATATACTCGCCGC 3686

  scaffold67|si     411009 TGCCAATTGATGTTGGCAATACGGCGGTGCAAAGCAAAATCCCAAACTCA 411058
                                 v ivi        i               i              
C scaffold170|s       3685 TGCCAAATATCGTTGGCAACACGGCGGTGCAAAGCGAAATCCCAAACTCA 3636

Matrix = 20p43g.matrix
Kimura (with divCpGMod) = 7.94
Transitions / transversions = 1.72 (55/32)
Gap_init rate = 0.01 (14 / 963), avg. gap size = 3.21 (45 / 14)


345 13.64 4.55 0.00 scaffold67|size628035 411038 411103 (215580) C scaffold170|size558746_(dbseq-nr_246)_[277812,288266]#LTR/Gypsy (8026) 2429 2361 m_b1262s001i19 174952

  scaffold67|si     411038 CAAAGCAAAATCCCAA--ACTCACCCC-AAAATATACCCGCCGCTGCCAA 411084
                              ii       iii --         -          v           
C scaffold170|s       2429 CAAGACAAAATCTTGATTACTCACCCCCAAAATATACCGGCCGCTGCCAA 2380

  scaffold67|si     411085 TTGTTGTCGGCAACACGAC 411103
                                v i         i 
C scaffold170|s       2379 TTGTTCTTGGCAACACGGC 2361

Matrix = 20p43g.matrix
Kimura (with divCpGMod) = 15.44
Transitions / transversions = 3.50 (7/2)
Gap_init rate = 0.03 (2 / 65), avg. gap size = 1.50 (3 / 2)

376 5.77 1.92 0.00 scaffold67|size628035 411052 411103 (215580) C scaffold170|size558746_(dbseq-nr_246)_[277812,288266]#LTR/Gypsy (7108) 3347 3295 m_b1262s001i20 174952

  scaffold67|si     411052 AAACTCACCCC-AAAATATACCCGCCGCTGCCAATTGTTGTCGGCAACAC 411100
                                      -                           v i        
C scaffold170|s       3347 AAACTCACCCCCAAAATATACCCGCCGCTGCCAATTGTTCTTGGCAACAC 3298

  scaffold67|si     411101 GAC 411103
                            i 
C scaffold170|s       3297 GGC 3295

Matrix = 20p43g.matrix
Kimura (with divCpGMod) = 6.04
Transitions / transversions = 2.00 (2/1)
Gap_init rate = 0.02 (1 / 51), avg. gap size = 1.00 (1 / 1)


2726 7.77 1.87 0.26 scaffold67|size628035 411104 411477 (215206) C scaffold170|size558746_(dbseq-nr_246)_[277812,288266]#LTR/Gypsy (8391) 2064 1685 m_b1262s001i21 174952

  scaffold67|si     411104 ATTATTCTTGTGT---GCTCTCATTTTTTGGCGCAGTCACTTCTGATAGT 411150
                                    i   --- i   i                       i    
C scaffold170|s       2064 ATTATTCTTATGTTGTGTTCTTATTTTTTGGCGCAGTCACTTCTGGTAGT 2015

  scaffold67|si     411151 ACCATATTTTGAAAATATGAATAGGCCCAATACGC-CTCACCAAATGAAA 411199
                                                         v    -  v           
C scaffold170|s       2014 ACCATATTTTGAAAATATGAATAGGCCCAAAACGCACTAACCAAATGAAA 1965

  scaffold67|si     411200 TTATAGATCAAGCCTAGAATTGAAACCAAAACTAGACC--CAACAGGTGA 411247
                            i           v                      i --          
C scaffold170|s       1964 TCATAGATCAAGCGTAGAATTGAAACCAAAACTAGATCTGCAACAGGTGA 1915

  scaffold67|si     411248 TCTTCCTGTTTACAACTTGTGATTCGCTAAATGTGAGTCATGAAACAAAC 411297
                               v v          i         v  v                   
C scaffold170|s       1914 TCTTGCAGTTTACAACTCGTGATTCGCAAATTGTGAGTCATGAAACAAAC 1865

  scaffold67|si     411298 AACCACTCGGAAGATTTTTTTATGCT-CAAAGCTTAGCCTGATAAACAAA 411346
                                   v      v     -    -          iv        i  
C scaffold170|s       1864 AACCACTCCGAAGATATTTTT-TGCTTCAAAGCTTAGTGTGATAAACGAA 1816

  scaffold67|si     411347 TATGCTGCTTAAGTAATGTATAAAAAATCCGGTAACCTCCCCGTACACTC 411396
                           v    v                   i v         iv           
C scaffold170|s       1815 AATGCGGCTTAAGTAATGTATAAAAGAACCGGTAACCCACCCGTACACTC 1766

  scaffold67|si     411397 TTGAAATTCCGGTAACCTCCCCGTACACTCTGACGTTTTTCAAGTGTACG 411446
                                                             i    v          
C scaffold170|s       1765 TTGAAATTCCGGTAACCTCCCCGTACACTCTGACATTTTGCAAGTGTACG 1716

  scaffold67|si     411447 GGGAGGTTACTGGTGTTTTTTGTTTGCAGTG 411477
                                     i         i          
C scaffold170|s       1715 GGGAGGTTACCGGTGTTTTTCGTTTGCAGTG 1685

Matrix = 20p43g.matrix
Kimura (with divCpGMod) = 7.14
Transitions / transversions = 0.93 (14/15)
Gap_init rate = 0.01 (5 / 373), avg. gap size = 1.60 (8 / 5)


9330 6.38 0.16 1.74 scaffold67|size628035 411618 412846 (213837) C rnd-1_family-194#Unknown (1483) 1210 1 m_b1262s001i22 174953

  scaffold67|si     411618 CTATAGACTTTCGAGTCAATGACAGAATTGAAAACCAACCCCTTTAATCC 411667
                                      i                                      
C rnd-1_family-       1210 CTATAGACTTTTGAGTCAATGACAGAATTGAAAACCAACCCCTTTAATCC 1161

  scaffold67|si     411668 ATCCCTTTGATTCTTGTGGTCCCTCATAAAAAATCTTGCACTACCACTAG 411717
                           i    i                          -   i        i    
C rnd-1_family-       1160 GTCCCCTTGATTCTTGTGGTCCCTCATAAAAA-TCTCGCACTACCGCTAG 1112

  scaffold67|si     411718 GCCATTCATTACGGTTTCCCAGAATATTGAGGAGGTTGTTCCTATCGGAA 411767
                                  i                 i                        
C rnd-1_family-       1111 GCCATTCGTTACGGTTTCCCAGAATGTTGAGGAGGTTGTTCCTATCGGAA 1062

  scaffold67|si     411768 TGACAAGAAATAAGACCTTGCGTGTCAGAAATTCCTGCGCCACTACTGGG 411817
                                             i                               
C rnd-1_family-       1061 TGACAAGAAATAAGACCTCGCGTGTCAGAAATTCCTGCGCCACTACTGGG 1012

  scaffold67|si     411818 ATTGAATTCAACTTCCCATTCCCCCCCATCTTCAACTCCAAGAAGGTGTT 411867
                             i                      --                     v 
C rnd-1_family-       1011 ATCGAATTCAACTTCCCATTCCCCC--ATCTTCAACTCCAAGAAGGTGAT 964

  scaffold67|si     411868 CATTGCTAAATCCACTCTCTTCTGTTGGGTTTTTTTCCTTGTCCATTGTC 411917
                                    v?  i     ?            vi                
C rnd-1_family-        963 CATTGCTAACNCCGCTCTCNTCTGTTGGGTTTGCTTCCTTGTCCATTGTC 914

  scaffold67|si     411918 GAATCAACTTGCAAATTGCACCGTCCATCAGAATCGGGCTGAGAAGTAGC 411967
                             i         i   i  i     v                      v 
C rnd-1_family-        913 GAGTCAACTTGCGAATCGCGCCGTCGATCAGAATCGGGCTGAGAAGTATC 864

  scaffold67|si     411968 GCCGAGACCATATTCGACAAGATCCTTATAGTTTTCCACATTGCTATCCC 412017
                            ?  i    i   i                                    
C rnd-1_family-        863 GNCGGGACCGTATCCGACAAGATCCTTATAGTTTTCCACATTGCTATCCC 814

  scaffold67|si     412018 CTGTTTCCCATATTGGGTAAGTTTTGGAACGGCGTTTTGGCGCAATGTTG 412067
                            i-      - i      v ?   i  i     v     v i iv     
C rnd-1_family-        813 CC-TTTCCC-TGTTGGGTTANTTTCGGGACGGCCTTTTGTCACGTTGTTG 766

  scaffold67|si     412068 TTGTCAATGCATCGTACACATTTGCATCCTTTATCTTGCAGTCTCCCAGA 412117
                                 v   i                                       
C rnd-1_family-        765 TTGTCATTGCGTCGTACACATTTGCATCCTTTATCTTGCAGTCTCCCAGA 716

  scaffold67|si     412118 CGTATGGGAACTTTGACTCCCACAGGACAAGCAAAAGTATAGCGCTTTTC 412167
                                                                v ?          
C rnd-1_family-        715 CGTATGGGAACTTTGACTCCCACAGGACAAGCAAAAGAANAGCGCTTTTC 666

  scaffold67|si     412168 CACAATTTCCAATAGAAGAAGGACATGGTGAATGATGGAGTACCACAATT 412217
                                     i                                   i   
C rnd-1_family-        665 CACAATTTCCGATAGAAGAAGGACATGGTGAATGATGGAGTACCACGATT 616

  scaffold67|si     412218 TCATTTACAATGTGTGCAGATGAGAAGTTGGGCCTTCCGTCAAAGTGAAA 412267
                                       i       v       v                     
C rnd-1_family-        615 TCATTTACAATGCGTGCAGAGGAGAAGTAGGGCCTTCCGTCAAAGTGAAA 566

  scaffold67|si     412268 TAAAGATGATTTGCTGCTGGGGCATTTGATATTTTTCTTCTTGTGCCAAA 412317
                                         v                                  i
C rnd-1_family-        565 TAAAGATGATTTGCAGCTGGGGCATTTGATATTTTTCTTCTTGTGCCAAG 516

  scaffold67|si     412318 AGTGTAATTGATTTTGTATCTTATTCTACTCCTCAGAATTCATTCT-GTA 412366
                                  ?i             i    i      ii        i -   
C rnd-1_family-        515 AGTGTAANCGATTTTGTATCTTGTTCTGCTCCTCGAAATTCATTTTTGTA 466

  scaffold67|si     412367 TTTGTGACAGTGTGGCCAGAGAGAAGCAACTGC-AAGTGGGCTCGAGGGG 412415
                                       i           v        -i              -
C rnd-1_family-        465 TTTGTGACAGTGCGGCCAGAGAGATGCAACTGCTGAGTGGGCTCGAGGG- 417

  scaffold67|si     412416 GTGTGTGTGGTGAGAATATAAGTTGCATTATTCTGTATGGATGTGTTATC 412465
                           -             i                    v              
C rnd-1_family-        416 -TGTGTGTGGTGAGGATATAAGTTGCATTATTCTGGATGGATGTGTTATC 368

  scaffold67|si     412466 ACACTTAGGGCCTATATGTATATGGTATGATATATATATAGCATACCGAA 412515
                              -          -  ---      -      v i vv  ---  i   
C rnd-1_family-        367 ACA-TTAGGGCCTA-AT---TATGGT-TGATATCTGTTGAG---ACTGAA 327

  scaffold67|si     412516 ATCTGATCAAACCTCATTAATACGTTTTGCTGCATGAGAGAAATGATTGG 412565
                                   -        v   --   v i        v           i
C rnd-1_family-        326 ATCTGATC-AACCTCATGAAT--GTTGTACTGCATGACAGAAATGATTGA 280

  scaffold67|si     412566 AATGACTCCATTGGGCTAAGGTGTCTTAGCTCTAAAAGCAGCTAGTTATT 412615
                                                                             
C rnd-1_family-        279 AATGACTCCATTGGGCTAAGGTGTCTTAGCTCTAAAAGCAGCTAGTTATT 230

  scaffold67|si     412616 TCAAAAAATAATCGTTTAGATCTCTCTGTTAGCAAAATTGTAAGCAGCCT 412665
                             -                     v       i        ?     i i
C rnd-1_family-        229 TC-AAAAATAATCGTTTAGATCTCGCTGTTAGTAAAATTGTNAGCAGTCC 181

  scaffold67|si     412666 GTCCAAGTCACACATTGTCCCCAAAACCTTACTAACAGTTAGCAAGAAGT 412715
                              v      v                                       
C rnd-1_family-        180 GTCGAAGTCAAACATTGTCCCCAAAACCTTACTAACAGTTAGCAAGAAGT 131

  scaffold67|si     412716 GAGAAAGAATTCATGACTCCACCCCTTGAACCGACTGTTGAGACCGGTGT 412765
                                               i              i      ?       
C rnd-1_family-        130 GAGAAAGAATTCATGACTCCGCCCCTTGAACCGACCGTTGAGNCCGGTGT 81

  scaffold67|si     412766 TAGCAATTCTGTAAGTAAAAAGATCATACTTACAGTTTAACTAACAGTCT 412815
                               v       ?        -   v i                      
C rnd-1_family-         80 TAGCTATTCTGTNAGTAAAAA-ATCTTGCTTACAGTTTAACTAACAGTCT 32

  scaffold67|si     412816 TACGGGCCTTACAAACAATTCGTTTGCAGTG 412846
                              ?i       v                  
C rnd-1_family-         31 TACNAGCCTTACTAACAATTCGTTTGCAGTG 1

Matrix = 20p43g.matrix
Kimura (with divCpGMod) = 4.86
Transitions / transversions = 1.75 (49/28)
Gap_init rate = 0.02 (23 / 1228), avg. gap size = 1.00 (23 / 23)


4091 8.25 4.46 0.52 scaffold67|size628035 412846 413405 (213278) scaffold170|size558746_(dbseq-nr_246)_[277812,288266]#LTR/Gypsy 4046 4627 (5828) m_b1262s001i23 174954

  scaffold67|si     412846 GTGAGTGATGAGTTGGGCGGGCCCCTAAA-TATGGTGATGTATTATGTTT 412894
                              i i    v                  -    v i     v       
  scaffold170|s       4046 GTGGGCGATGTGTTGGGCGGGCCCCTAAAATATGTTAATGTAGTATGTTT 4095

  scaffold67|si     412895 AATTTTATTAGTGGAGGTAAATTACACACACTCCTCTATTACTATAGTCA 412944
                               v           i           i    ---     i i     v
  scaffold170|s       4096 AATTATATTAGTGGAGATAAATTACACATACTC---TATTATTGTAGTCC 4142

  scaffold67|si     412945 AACAGTAGGTAGTCCTCCCGGTAACCCTCCTGTA-CGTTCCGGTAGCCCT 412993
                                       i     i               -               
  scaffold170|s       4143 AACAGTAGGTAGCCCTCCTGGTAACCCTCCTGTAACGTTCCGGTAGCCCT 4192

  scaffold67|si     412994 CCCGTATGCTCCGGTAACCCTCCGGTACTCTCCGGTAGCCTTCGCGTAAC 413043
                             v                              i         v      
  scaffold170|s       4193 CCGGTATGCTCCGGTAACCCTCCGGTACTCTCCAGTAGCCTTCCCGTAAC 4242

  scaffold67|si     413044 CTTCCAGTTACCCTCCCGTACACTTCTGGT-------------------- 413073
                                i                    i   --------------------
  scaffold170|s       4243 CTTCCGGTTACCCTCCCGTACACTTCCGGTTACCCTCCCATACACTTCCG 4292

  scaffold67|si     413074 --ATGCCACCGGTAAACATTTTTT-AGCTACTAAGAAATGCAGTTATAGC 413120
                           --                      -i         v              
  scaffold170|s       4293 GTATGCCACCGGTAAACATTTTTTTGGCTACTAAGTAATGCAGTTATAGC 4342

  scaffold67|si     413121 CACTACTTAGATTGATATCGATTCTAAGACTTACTGAGAAGTCTGTTTTC 413170
                                v            i                               
  scaffold170|s       4343 CACTAATTAGATTGATATTGATTCTAAGACTTACTGAGAAGTCTGTTTTC 4392

  scaffold67|si     413171 CTGTAAAAACGTACCAATTCCTATCGTACGTAGAAATAAATCCAAAAGCT 413220
                                    v                                ii      
  scaffold170|s       4393 CTGTAAAAAAGTACCAATTCCTATCGTACGTAGAAATAAATCTGAAAGCT 4442

  scaffold67|si     413221 CCTTTTTGTCTCAAATTTCTGGTAACCTCCCGGTAGGCTCTGGTAATCTT 413270
                              i  v            i                i   i     i i 
  scaffold170|s       4443 CCTCTTGGTCTCAAATTTCCGGTAACCTCCCGGTAGACTCCGGTAACCCT 4492

  scaffold67|si     413271 CCCATACACTAGTTTACCGGAGGGTTACAGAAGTGAACGGGGAGGTTACT 413320
                              i                               v  vv         i
  scaffold170|s       4493 CCCGTACACTAGTTTACCGGAGGGTTACAGAAGTGTACCCGGAGGTTACC 4542

  scaffold67|si     413321 GGAAGATACCATTGCGGGGGCTCCGGTAACCTCCCCGTACGATCAAGTGT 413370
                                        v                     i    iv  i     
  scaffold170|s       4543 GGAAGATACCATTCCGGGGGCTCCGGTAACCTCCCTGTACACTCGAGTGT 4592

  scaffold67|si     413371 ACGGGGAGGAAACTGGTGTTTTTTGTTTGCAGTGA 413405
                                    vv  i                     
  scaffold170|s       4593 ACGGGGAGGTTACCGGTGTTTTTTGTTTGCAGTGA 4627

Matrix = 20p43g.matrix
Kimura (with divCpGMod) = 7.15
Transitions / transversions = 1.56 (28/18)
Gap_init rate = 0.01 (8 / 559), avg. gap size = 3.50 (28 / 8)


2660 22.18 5.69 5.80 scaffold67|size628035 413518 414484 (212199) C rnd-5_family-243#DNA/PIF-Harbinger (368) 1625 660 m_b1262s001i24 174955

  scaffold67|si     413518 GCCCCTTC-CTAGATCTCCTAGATGGAACTCAAGGAAGATTCATCCCTGG 413566
                             i     - i         i  i ??v i  i i?  vv  i       
C rnd-5_family-       1625 GCTCCTTCTCCAGATCTCCTGGACGNNTCCCAGGANAGCGTCGTCCCTGG 1576

  scaffold67|si     413567 TGCTGAGCTTCCTCTACTCCGTGCTGTTGCTTGTGATCACTCTCACAA-- 413614
                           ?i v     v    i   v v v        --- v  ii  ?  ?i --
C rnd-5_family-       1575 NACAGAGCTGCCTCCACTGCCTTCTGTTGCT---GCTCGTTCNCANGAGT 1529

  scaffold67|si     413615 -TTCATCATCTGAGGGAGAT--C-ATGATGCCTTGTCATCTGATGACTAA 413660
                           -      i v     i    -- - ?    v vvv  i     iv  -- 
C rnd-5_family-       1528 CTTCATCGTATGAGGAAGATGACGANGATGACGATTCGTCTGACTAC--A 1481

  scaffold67|si     413661 GCCCA----CAGATGCAACACCACACCAGCTAAGATGACTGA---AGAGG 413703
                           v    ---- ?  ?iv   ?  -     ----   ii  i i---i    
C rnd-5_family-       1480 CCCCAACTCCNGANAAAACNCC-CACCA----AGACAACCGGCTTGGAGG 1436

  scaffold67|si     413704 AAGACAGGCATTCCGAGTTGGATATAGAAATGGGGCAGCCAAGCAAGTCT 413753
                            ?     v  ?     v     ?  ?           i  ? v i     
C rnd-5_family-       1435 ANGACAGTCANTCCGATTTGGANATNGAAATGGGGCAACCNACCGAGTCT 1386

  scaffold67|si     413754 CCATTTAGGACTGATTTTTGTTTTGGACTGTTTGAAGATGAGTATGACAT 413803
                             i   i v  ?  i ?i        v v   i  v i            
C rnd-5_family-       1385 CCGTTTGGTACNGACTNCTGTTTTGGTCAGTTCGACGGTGAGTATGACAT 1336

  scaffold67|si     413804 GGCTGCAGAAGAGTATAGCTTCTATGAACAAGTCATGAATCACCTGGATG 413853
                              ?  i  i      vv    i    ?vi   ?   v         ii 
C rnd-5_family-       1335 GGCNGCGGAGGAGTATTCCTTCCATGANAGAGTNATGCATCACCTGGGCG 1286

  scaffold67|si     413854 GAAGAAGAAAAGACCAAAACAACCGATTGGCAATTGAATTTGCTTGCATT 413903
                            iv i    vv  i?vi     i        vi ?  i  i  ?  i   
C rnd-5_family-       1285 GGCGGAGAATCGATNCGAACAATCGATTGGCTGTNGAGTTCGCNTGTATT 1236

  scaffold67|si     413904 CATAGGACTGGTACCATTGTCACAGACATGCATACCGTGGAGAGCAAGGA 413953
                            v?iii  ?  v  ?  i  ?  i    v   i  vi             
C rnd-5_family-       1235 CTNGAAACNGGAACNATCGTNACGGACAAGCACACGATGGAGAGCAAGGA 1186

  scaffold67|si     413954 AATCAATCTACATTGGATCATCAATACTTTTGAAGCCAAGGACTCCAGGA 414003
                           i   i  ? ?  ---------------   i    ---    v ------
C rnd-5_family-       1185 GATCGATNTNCA---------------TTTCGAAG---AGGAGT------ 1160

  scaffold67|si     414004 ATGTGTG---CTTCAGTCGGCTCAAG-----AGACTTCCACAAACGTGCA 414045
                               vi --- v  ii v ?i     -----         vi    v  ?
C rnd-5_family-       1159 ATGTTCGAATCATCGATGGNTTCAAGCCNGAAGACTTCCAGGAACGGGCN 1110

  scaffold67|si     414046 CTTCAGTCAT-TTACGCATCACAAACGGTACCAAA--AATCAGCCATTGC 414092
                             ?   -  i-i  i  ii     i v    ?iii--  iv    ?    
C rnd-5_family-       1109 CTNCAG-CACGCTATGCGCCACAAGCTGTACNGGGCCAACAAGCCNTTGC 1061

  scaffold67|si     414093 AAGGTCATTGGCTCAAGAAGATGTTCAGAGAGATTCGTGCTGAGATTCAT 414142
                               ?   i ?  ?       v    v ?     ?  v  ?     v ii
C rnd-5_family-       1060 AAGGNCATCGNCTNAAGAAGAAGTTCCGNGAGATNCGAGCNGAGATACGC 1011

  scaffold67|si     414143 TCCGAGTGAATTCCATTGTTGCCAATGAACATCAGTTAGATTGCAAGCCG 414192
                           v       i  i  ?i vi v   v           i iv v     iv 
C rnd-5_family-       1010 GCCGAGTGGATCCCNCTCCTCCCACTGAACATCAGTCAACTGGCAAGTGG 961

  scaffold67|si     414193 CAATCAACTTTGTGATGCATATAAACTGTAGATTGTGAAAGCTTATCAAG 414242
                           v  i  ii vv v  i  ?  i  ivi iv?     ?  ivi?  i i  
C rnd-5_family-        960 GAACCAGTTGAGAGACGCNTACAAGGCGCTNATTGTNAAGCTNTACCGAG 911

  scaffold67|si     414243 ACACCAATGTGAGTAAAGAATT----------TA-TTTCACCAT--TTAA 414279
                            v v   i      v?v v   ----------  -    ?i   --  v 
C rnd-5_family-        910 AAAACAACGTGAGTCNTGTATTATTTGGNTTNTATTTTCNTCATTGTTCA 861

  scaffold67|si     414280 TTTATATTGTCAATTCA---TGA-----TG---ACAATTAAATCCAACAA 414318
                              i-i  v      i?---   -----  ---  v    v v   ----
C rnd-5_family-        860 TTTG-GTTCTCAATTTNGATTGAGTTTTTGTCTACTATTACAGCCA---- 816

  scaffold67|si     414319 TGGGAAACTGTGTAGACCATGATGATGACGAAATGTGCAATAACATTCTG 414368
                           - i iv  i-  ?v   vvv  ?  i ??  vi v i  ??i      i?
C rnd-5_family-        815 -GAGGTACC-TGNTGACACGGANGACGNNGATGTCTACANNGACATTCCN 768

  scaffold67|si     414369 TTGGACTGTTGGCTTTCTCCGGATAGAAAAGCTACTAGATATAAGTTGC- 414417
                            i   i  v     ?        i  v  i  ---------? i     -
C rnd-5_family-        767 TCGGATTGGTGGCTNTCTCCGGACAGCAAGGC---------NAGGTTGCT 727

  scaffold67|si     414418 TCTTAAGTTGCATGGTCCATCAAATGAGCCA--AGATAGCTCCACTCTGC 414465
                               iv -        ?   ?ii v  i v --    ?  ?  ?  v   
C rnd-5_family-        726 TCTTGCG-TGCATGGTNCATNGGAAGAACAAGGAGATNGCNCCNCTGTGC 678

  scaffold67|si     414466 A---GCCAATCAGGCTTGTGGG 414484
                            ---    --  i  --     
C rnd-5_family-        677 ACNGGCCA--CAAGC--GTGGG 660

Matrix = 20p43g.matrix
Kimura (with divCpGMod) = 24.28
Transitions / transversions = 1.35 (116/86)
Gap_init rate = 0.08 (76 / 966), avg. gap size = 1.46 (111 / 76)


480 11.43 0.00 0.00 scaffold67|size628035 414465 414534 (212149) C genome_12_13613#DNA (453) 71 2 m_b1262s001i25 174956

  scaffold67|si     414465 CAGCCAATCAGGCTTGTGGGACTCACTCCTATCAGATCGGATCGGTCAAT 414514
                                    i    i              v   v    v        v  
C genome_12_136         71 CAGCCAATCGGGCTCGTGGGACTCACTCCGATCCGATCTGATCGGTCCAT 22

  scaffold67|si     414515 TGTGCCTACAAAGTCCCAGC 414534
                           v v                 
C genome_12_136         21 AGGGCCTACAAAGTCCCAGC 2

Matrix = 20p43g.matrix
Kimura (with divCpGMod) = 9.50
Transitions / transversions = 0.33 (2/6)
Gap_init rate = 0.00 (0 / 69), avg. gap size = 0.0 (0 / 0)


2609 16.78 0.69 0.00 scaffold67|size628035 414540 414974 (211709) C genome_3_18267#DNA (0) 439 2 m_b1262s001i26 174957

  scaffold67|si     414540 CCATAAACAGTGGGTTTTAAGTTACCACAAATGTTAAAAGATACATTTCG 414589
                             i     v i     v                               i 
C genome_3_1826        439 CCGTAAACTGCGGGTTATAAGTTACCACAAATGTTAAAAGATACATTTTG 390

  scaffold67|si     414590 ATGGTACTTATACCATGATCAAAGTTAGTGTTTTTATTATGGAGAAAAAG 414639
                                        i ii iv    i     v      i i  v      i
C genome_3_1826        389 ATGGTACTTATACTACAACAAAAGCTAGTGATTTTATCACGGTGAAAAAA 340

  scaffold67|si     414640 TATTGGTATCTTGACATTTCACCTTATTTACCTTATTGTACGATATGGAC 414689
                                     ivvi  vv i  ii     i  i vii     i  i  vi
C genome_3_1826        339 TATTGGTATCCGCGCAAGTTACTCTATTTGCCCTCCCGTACGGTACGGTT 290

  scaffold67|si     414690 CCATTCCCCCACCAATTCTGGCACTGACTCTTGGTCAAACAGCACAGAAG 414739
                           i  v ii   i        v    i        vv    i       v v
C genome_3_1826        289 TCAGTTTCCCGCCAATTCTCGCACCGACTCTTGTGCAAATAGCACAGTAT 240

  scaffold67|si     414740 GGTTTCTTTTTGTTGTGCTCCAACGAGTCTTGAGTTTTGCTGCT-TTTGG 414788
                                v               i i v   v              -  i  
C genome_3_1826        239 GGTTTATTTTTGTTGTGCTCCGATGTGTCGTGAGTTTTGCTGCTGTTCGG 190

  scaffold67|si     414789 CATAAATGGGCAGCTGCACTGAGTTA-TGGGGGGTATACAGATTGGCATG 414837
                                v vi   i      v      -     v          i      
C genome_3_1826        189 CATAACTCAGCAACTGCACGGAGTTATTGGGGCGTATACAGATCGGCATG 140

  scaffold67|si     414838 TTGCTGTTGGGAAGGAGAAACCATTCACGACAGTTTTCACTCTAAATTGT 414887
                                                      v          i      i    
C genome_3_1826        139 TTGCTGTTGGGAAGGAGAAACCATTCAAGACAGTTTTCGCTCTAAGTTGT 90

  scaffold67|si     414888 GGGCTTAAACAGAAGAAAAATCAAAATGTGTATGCAATCGTGTGATGGGA 414937
                                       i       iv       v     i    i i   v   
C genome_3_1826         89 GGGCTTAAACAGGAGAAAAACGAAAATGTTTATGCGATCGCGCGATTGGA 40

  scaffold67|si     414938 AC-TATACTCAGGTGGTACTTAAGACCCACAGTTTATG 414974
                             -       v                 i       i 
C genome_3_1826         39 ACTTATACTCCGGTGGTACTTAAGACCCGCAGTTTACG 2

Matrix = 20p43g.matrix
Kimura (with divCpGMod) = 14.13
Transitions / transversions = 1.52 (44/29)
Gap_init rate = 0.01 (3 / 434), avg. gap size = 1.00 (3 / 3)


3892 7.38 0.94 0.56 scaffold67|size628035 415127 415657 (211026) C genome_1_5829#DNA (0) 551 19 m_b1262s001i27 174958

  scaffold67|si     415127 GTGGTTCATATTCAATGTTTCACAAA-TATCTCATTTGGAACTCGAGACA 415175
                                   ii i      v   v   -                       
C genome_1_5829        551 GTGGTTCACGTCCAATGTGTCAAAAAATATCTCATTTGGAACTCGAGACA 502

  scaffold67|si     415176 TAGTTCCCGTGCTTAAAATATCACAGCAGAAACTTATATTGACCCTTGTC 415225
                                  i                            i v           
C genome_1_5829        501 TAGTTCCTGTGCTTAAAATATCACAGCAGAAACTTACAATGACCCTTGTC 452

  scaffold67|si     415226 TAAAATATATCTCTGTAGGAAATTATCCTAGGAACAAACATCTAAGTAGG 415275
                                   --                   v        v    v      
C genome_1_5829        451 TAAAATAT--CTCTGTAGGAAATTATCCTTGGAACAAAAATCTCAGTAGG 404

  scaffold67|si     415276 ATTCTTCCTGGAACAAAAATCTCAGAAGGACTGTCCCCCGAA-GAAAATC 415324
                                   i     v      i   v    i   i   v   -       
C genome_1_5829        403 ATTCTTCCCGGAACCAAAATCCCAGTAGGATTGTTCCCGGAACGAAAATC 354

  scaffold67|si     415325 TCAGTAGGAACAGAGCAAAATCTCAGTAGGAACAGCACTATTCATGATCT 415374
                                                             i               
C genome_1_5829        353 TCAGTAGGAACAGAGCAAAATCTCAGTAGGAACAACACTATTCATGATCT 304

  scaffold67|si     415375 CACTGTCTTAA-TTGTTTCATGTGTGCTAAAAAGATGTAATCTTGTTCCT 415423
                                      -              v             v         
C genome_1_5829        303 CACTGTCTTAAATTGTTTCATGTGTGATAAAAAGATGTAAGCTTGTTCCT 254

  scaffold67|si     415424 AGAGACATAGAAAATATTCATATTGCTCCTTTTCATATCAAAGAAATGAT 415473
                                                    i                i  vv   
C genome_1_5829        253 AGAGACATAGAAAATATTCATATTGTTCCTTTTCATATCAAAAAATGGAT 204

  scaffold67|si     415474 TTTTGTTCCATATATGATGAAAAACTGTGTTTT-GTTCCTAGTGAGACAT 415522
                           v                                -                
C genome_1_5829        203 ATTTGTTCCATATATGATGAAAAACTGTGTTTTTGTTCCTAGTGAGACAT 154

  scaffold67|si     415523 ATTAGAGTTTTGTTCCTACCAAGATTTTAAGATACAAGGAAGATGTGGTG 415572
                                  i i          v     i-     v   iv           
C genome_1_5829        153 ATTAGAGCTCTGTTCCTACCTAGATTC-AAGATCCAAACAAGATGTGGTG 105

  scaffold67|si     415573 CAGATTTTTCCTGTTGAAATAG-AACAAAAGAAAAATCATTGCATGATCT 415621
                                  i         i    -    v                     i
C genome_1_5829        104 CAGATTTCTCCTGTTGAGATAGAAACACAAGAAAAATCATTGCATGATCC 55

  scaffold67|si     415622 GCACAGGATTGCATTAGGGCCTATCCCTTCCAGACA 415657
                           i               v                   
C genome_1_5829         54 ACACAGGATTGCATTATGGCCTATCCCTTCCAGACA 19

Matrix = 20p43g.matrix
Kimura (with divCpGMod) = 7.39
Transitions / transversions = 1.05 (20/19)
Gap_init rate = 0.02 (8 / 530), avg. gap size = 1.00 (8 / 8)


405 21.65 1.01 2.04 scaffold67|size628035 415656 415754 (210929) genome_2_5130#DNA 328 425 (140) m_b1262s001i28 174959

  scaffold67|si     415656 CAACCCATACTCAATATCATAGATGACATCACGTTGTTTACATCGCCAT- 415704
                             v    v i                 i    i  v   i -  iv i -
  genome_2_5130        328 CATCCCAAATTCAATATCATAGATGACGTCACATTTTTTGC-TCAACGTA 376

  scaffold67|si     415705 CATAGAAAGAATCCATGATTTATCCGAATCTTAAAAAATCCATGACGTGT 415754
                            i -         i       vv i      i    i    i vi i   
  genome_2_5130        377 CGT-GAAAGAATCTATGATTTTGCTGAATCTCAAAAGATCCGTCGCATGT 425

Matrix = 20p43g.matrix
Kimura (with divCpGMod) = 19.50
Transitions / transversions = 2.00 (14/7)
Gap_init rate = 0.03 (3 / 98), avg. gap size = 1.00 (3 / 3)


1031 9.70 0.00 0.00 scaffold67|size628035 415748 415881 (210802) rnd-1_family-448#Unknown 1 134 (415) m_b1262s001i29 174960

  scaffold67|si     415748 GACGTGTAGTCATCAAGCAGTCTTGGTCGATTTTCTCAATATCATAGATT 415797
                               i                  i          i               
  rnd-1_family-          1 GACGCGTAGTCATCAAGCAGTCTCGGTCGATTTTTTCAATATCATAGATT 50

  scaffold67|si     415798 CGTTCTATGACATATCGCAATCTAATTTCGGGCCACACTTGTGCCCCACG 415847
                                           i     ii     v          ii     ii 
  rnd-1_family-         51 CGTTCTATGACATATCACAATCCGATTTCTGGCCACACTTACGCCCCGTG 100

  scaffold67|si     415848 TTCAGGCCTTTTAATGCTATGTATCATACAAATT 415881
                             i     ?          i              
  rnd-1_family-        101 TTTAGGCCNTTTAATGCTACGTATCATACAAATT 134

Matrix = 20p43g.matrix
Kimura (with divCpGMod) = 5.94
Transitions / transversions = 12.00 (12/1)
Gap_init rate = 0.00 (0 / 133), avg. gap size = 0.0 (0 / 0)


2771 8.40 7.09 0.00 scaffold67|size628035 415882 416262 (210421) C genome_1_5806#DNA (0) 784 377 m_b1262s001i30 174961

  scaffold67|si     415882 GGGTGACTACCTTAATCATTCCAGGTGTTCAGATGTTCAAATATCCAGTC 415931
                                            i                 i              
C genome_1_5806        784 GGGTGACTACCTTAATCGTTCCAGGTGTTCAGATGCTCAAATATCCAGTC 735

  scaffold67|si     415932 CCAGGTGTATACTTTAGAACTGATTTGGGACACTTTTTTAAAAATGACTA 415981
                                                                             
C genome_1_5806        734 CCAGGTGTATACTTTAGAACTGATTTGGGACACTTTTTTAAAAATGACTA 685

  scaffold67|si     415982 CCATAATTATTTTTGGCTACAGATGTCCCAGATTTTGTTTTTCGTGTGAT 416031
                                                i             i        i i   
C genome_1_5806        684 CCATAATTATTTTTGGCTACAAATGTCCCAGATTTCGTTTTTCGCGCGAT 635

  scaffold67|si     416032 TCCCTGATGTTGACAGCGAGATTCGCGAAACAACTGTGATGCCCATCACC 416081
                                     i      i          i     i       v       
C genome_1_5806        634 TCCCTGATGTCGACAGCAAGATTCGCGAGACAACCGTGATGCGCATCACC 585

  scaffold67|si     416082 ATTTCTCTCCACGTCCTCCATCACCACTTTGTTCTGACACCATGACGCTC 416131
                                i ii     i                                   
C genome_1_5806        584 ATTTCCCCTCACGTTCTCCATCACCACTTTGTTCTGACACCATGACGCTC 535

  scaffold67|si     416132 TTCAAACAATCCACGAGCAGA------------------GTACTGTCGAT 416163
                              i   i             ------------------           
C genome_1_5806        534 TTCGAACGATCCACGAGCAGAGTACGGTACAATACTATCGTACTGTCGAT 485

  scaffold67|si     416164 CG-----TGCCTTCCTCTTCCACTCGCTATTGTGTTAAGATACTCGTGCT 416208
                             ----- i   v            i    i i  v     v  i i  v
C genome_1_5806        484 CGTACCATACCTGCCTCTTCCACTCACTATCGCGTAAAGATTCTTGCGCG 435

  scaffold67|si     416209 CATCTT----AGCACTTAGTGCGTATTCCAACAGCCTACGTGAACGCACG 416254
                           i     ----       v i               v v            
C genome_1_5806        434 TATCTTATAGAGCACTTTGCGCGTATTCCAACAGCATTCGTGAACGCACG 385

  scaffold67|si     416255 TGGCTGTA 416262
                                   
C genome_1_5806        384 TGGCTGTA 377

Matrix = 20p43g.matrix
Kimura (with divCpGMod) = 5.80
Transitions / transversions = 3.00 (24/8)
Gap_init rate = 0.01 (3 / 380), avg. gap size = 9.00 (27 / 3)


1551 21.76 0.27 0.55 scaffold67|size628035 416187 416551 (210132) rnd-1_family-396#Unknown 100 463 (1) m_b1262s001i31 174962

  scaffold67|si     416187 ATTGTGTTAAGATACTCGTGCTCATCTTAGCACTTAGTGCGTATTCCAAC 416236
                            ii i  i   i ?  v i      ?v vv i  ? viivv  ivv    
  rnd-1_family-        100 ACCGCGTCAAGGTNCTAGCGCTCATNATTTCGCTNATCAACTACAGCAAC 149

  scaffold67|si     416237 AGCCTACGTGAACGCACGTGGCTGTACAGGGAAGCTCTTCTTCACCCTTC 416286
                              v v     v     v ivi   vv  ivvi  iv      vi  v  
  rnd-1_family-        150 AGCATTCGTGACCGCACCTATTTGTCGAGATCGGCCATTCTTCCTCCGTC 199

  scaffold67|si     416287 CAAATCTCCGTGGAATCATCTGTCCCATTTTGGAGACCCCTCTTCCTTCC 416336
                           vivvv v      v       ??i?   ?v   i     v  v  ?    
  rnd-1_family-        200 GGCCGCACCGTGGCATCATCTNNTNCATNATGGGGACCCGTCGTCNTTCC 249

  scaffold67|si     416337 TGTTGATGACAGGACTCACTCGTGAAGCTTTCGGTATGCTCCAAGATATC 416386
                            ?           ?i v  i  v     ?    ?      i  v  ii i
  rnd-1_family-        250 TNTTGATGACAGGNTTGACCCGAGAAGCNTTCGNTATGCTTCACGACGTT 299

  scaffold67|si     416387 CTCAAACGGCCCGGACATCCAGATCTT-CCAAAACGAGCAGGACGTAAGT 416435
                                i v             --    -      ? iiv           
  rnd-1_family-        300 CTCAAGCCGCCCGGACATCCA--TCTTGCCAAAANGGAGAGGACGTAAGT 347

  scaffold67|si     416436 GGTCTTTGTCTTCTGAAGGTCAATTGGGGCTCTTTTTGTTTTACATTGGG 416485
                               ?     ?  ?  i  v           vi  i v        i  v
  rnd-1_family-        348 GGTCNTTGTCNTCNGAGGGGCAATTGGGGCTGCTTCTTTTTTACATCGGC 397

  scaffold67|si     416486 AGCACAATGCATTATAAATTTCTGTGTGTGATTTTTGGAATTACACCAAA 416535
                                i   v       i v       ?          ?  i  ?  i  
  rnd-1_family-        398 AGCACGATGAATTATAAGTATCTGTGTNTGATTTTTGGNATCACNCCGAA 447

  scaffold67|si     416536 TCCCTGTTCACGTATG 416551
                            v       ?  i   
  rnd-1_family-        448 TGCCTGTTCNCGCATG 463

Matrix = 20p43g.matrix
Kimura (with divCpGMod) = 24.17
Transitions / transversions = 0.88 (37/42)
Gap_init rate = 0.01 (3 / 364), avg. gap size = 1.00 (3 / 3)


1591 7.39 0.00 9.48 scaffold67|size628035 417339 417592 (209091) rnd-1_family-1285#Unknown 1 232 (0) m_b1262s001i32 174963

  scaffold67|si     417339 TATTTCGTTTTTAGTTTAATATAAGTTAGGATTCACATATACCATCAACA 417388
                                i               i                         v i
  rnd-1_family-          1 TATTTTGTTTTTAGTTTAATACAAGTTAGGATTCACATATACCATCACCG 50

  scaffold67|si     417389 CAACTATAATGAATCGTCCTTCACTTCATCATCATTGTTTTTATCATCCA 417438
                            v        v           ?                   v  ?    
  rnd-1_family-         51 CTACTATAATTAATCGTCCTTCNCTTCATCATCATTGTTTTTCTCNTCCA 100

  scaffold67|si     417439 CATTCTCTGTATTCATTGTTGGTACACTCGCTAAATGCCTCGCTCCAACA 417488
                                  ? i                         i           i  
  rnd-1_family-        101 CATTCTCNGCATTCATTGTTGGTACACTCGCTAAACGCCTCGCTCCAGCA 150

  scaffold67|si     417489 CCCATCGTGCCAGTACCCATCATCATCATCATCATCATCTGCATATTCTG 417538
                                  i         ----------------------     ?     
  rnd-1_family-        151 CCCATCGCGCCAGTACC----------------------TGCATNTTCTG 178

  scaffold67|si     417539 AGTTTGTTGTTGCATTTGGCGTTCCAATCTACGATCGCGGCGATCCTCCA 417588
                           vvv      i                          i  v          
  rnd-1_family-        179 TTGTTGTTGCTGCATTTGGCGTTCCAATCTACGATCACGCCGATCCTCCA 228

  scaffold67|si     417589 TTTC 417592
                               
  rnd-1_family-        229 TTTC 232

Matrix = 20p43g.matrix
Kimura (with divCpGMod) = 6.55
Transitions / transversions = 1.12 (9/8)
Gap_init rate = 0.09 (22 / 253), avg. gap size = 1.00 (22 / 22)

560 11.77 4.00 4.84 scaffold67|size628035 417504 417628 (209055) rnd-1_family-409#Unknown 595 718 (2) m_b1262s001i33 174963

  scaffold67|si     417504 CCCATCATCATCATCATCATCATCTGCATA--TTCTGAGTTTGTTGTTGC 417551
                                   v v         vi       v--   i ---      i   
  rnd-1_family-        595 CCCATCATAAACATCATCATGGTCTGCATCATTTCCG---TTGTTGCTGC 641

  scaffold67|si     417552 ATTTGGCGTTCCAATCTACGA--TCGCGGCGATCCTCCATTTCCTCTCTC 417599
                             i  ?        ---   ?--  ?  v v         i     i   
  rnd-1_family-        642 ATCTGNCGTTCCAA---ACGNCTTCNCGCCTATCCTCCATCTCCTCCCTC 688

  scaffold67|si     417600 TCACGCCTTGCT-TCCTCTCTCTTGCATCT 417628
                                       -          i  i   
  rnd-1_family-        689 TCACGCCTTGCTCTCCTCTCTCTCGCGTCT 718

Matrix = 20p43g.matrix
Kimura (with divCpGMod) = 10.45
Transitions / transversions = 1.33 (8/6)
Gap_init rate = 0.07 (9 / 124), avg. gap size = 1.22 (11 / 9)


618 10.53 0.00 0.00 scaffold67|size628035 417631 417725 (208958) rnd-5_family-384#Unknown 1 95 (307) m_b1262s001i34 174964

  scaffold67|si     417631 CCTCTTCTTGTTCCTGCCTATGCCGCTCTTCCGCCTCATCCCACTCCATC 417680
                                  vi           i                i            
  rnd-5_family-          1 CCTCTTCGCGTTCCTGCCTACGCCGCTCTTCCGCCTCGTCCCACTCCATC 50

  scaffold67|si     417681 TACCTCATCAACATAAATTGGTGGAGGTCGTCACTCTTCCCGTCA 417725
                            v        ?   i     ?  v    i   i   i ?      
  rnd-5_family-         51 TTCCTCATCANCATGAATTGNTGTAGGTTGTCGCTCCTNCCGTCA 95

Matrix = 20p43g.matrix
Kimura (with divCpGMod) = 7.32
Transitions / transversions = 2.33 (7/3)
Gap_init rate = 0.00 (0 / 94), avg. gap size = 0.0 (0 / 0)


615 14.87 0.82 0.82 scaffold67|size628035 417708 417829 (208854) rnd-1_family-835#Unknown 25 146 (320) m_b1262s001i35 174965

  scaffold67|si     417708 TCGTCACT-CTTCCCGTCAACAATCAACGCTGCTATCTTCTCGATAGACT 417756
                                  i-  v   v iv-     i ? v?  v           i    
  rnd-1_family-         25 TCGTCACCACTACCCCTTT-CAATCGANGANGCGATCTTCTCGATGGACT 73

  scaffold67|si     417757 TAGTCACTGATCCACGTTCGCAATTTGTCGAGTGTTTTGTTTTATTCGTC 417806
                            ?     ?  ?  v       i           v   ?     i  ?   
  rnd-1_family-         74 TNGTCACNGANCCCCGTTCGCGATTTGTCGAGTTTTTNGTTTTGTTNGTC 123

  scaffold67|si     417807 TTACCAGCCCTCCTCGACTTTGA 417829
                             i  v i      i     i  
  rnd-1_family-        124 TTGCCCGTCCTCCTTGACTTCGA 146

Matrix = 20p43g.matrix
Kimura (with divCpGMod) = 14.83
Transitions / transversions = 1.25 (10/8)
Gap_init rate = 0.02 (2 / 121), avg. gap size = 1.00 (2 / 2)


839 12.88 0.00 0.00 scaffold67|size628035 417846 417977 (208706) C rnd-1_family-1243#Unknown (0) 132 1 m_b1262s001i36 174966

  scaffold67|si     417846 GGTGTAGTGCTCTGCCTTGCCCTGGCAACAGACGCAGAGGTGGTGGTTTG 417895
                             i         i                      i            iv
C rnd-1_family-        132 GGCGTAGTGCTCCGCCTTGCCCTGGCAACAGACGCGGAGGTGGTGGTTCT 83

  scaffold67|si     417896 TCCGGCGCCCTGTGTTGCTTGTGCCACCTCGATGTTGAATTCATCGTCAG 417945
                           i iv   v    ?        ?        v ?i        i     i 
C rnd-1_family-         82 CCTTGCGACCTGNGTTGCTTGNGCCACCTCCANATTGAATTCGTCGTCGG 33

  scaffold67|si     417946 GCTCGTTCGCAGTGGTTGTTTGAGAGGCAGCG 417977
                                     i     v  vi           
C rnd-1_family-         32 GCTCGTTCGCGGTGGTGGTACGAGAGGCAGCG 1

Matrix = 20p43g.matrix
Kimura (with divCpGMod) = 8.80
Transitions / transversions = 1.83 (11/6)
Gap_init rate = 0.00 (0 / 131), avg. gap size = 0.0 (0 / 0)


2631 17.74 3.00 0.78 scaffold67|size628035 418000 418499 (208184) C rnd-1_family-558#Unknown (0) 511 1 m_b1262s001i37 174967

  scaffold67|si     418000 CTGCATCAGCGGCGCCGGCGTTGCCATCGGCGTAATCTGCCACCACATCC 418049
                              ?          i  ?       ?      ?    ---  i       
C rnd-1_family-        511 CTGNATCAGCGGCGTCGNCGTTGCCNTCGGCGNAATC---CATCACATCC 465

  scaffold67|si     418050 ATTGGTGGCAACGTGGGCAACAGTGGAGGTTGCATGAACGACGTCGCAAC 418099
                             v           v    i i    v      iv     ?      i  
C rnd-1_family-        464 ATGGGTGGCAACGTCGGCAGCGGTGGTGGTTGCGAGAACGNCGTCGCGAC 415

  scaffold67|si     418100 GCCAGTCGGCTGCATTTCCGTGACAGGTACCTCCTCTTCTTCCTCCTCTT 418149
                           viv vv        i       i       ?? i              i 
C rnd-1_family-        414 CTGATGCGGCTGCACTTCCGTGGCAGGTACNNCTTCTTCTTCCTCCTCCT 365

  scaffold67|si     418150 CGGACGATTCCGGTTGCTTGTACTCACCGTCTTCATCATCGGATGACAAG 418199
                                     ivvi                    -iv  iv  i  ?i v
C rnd-1_family-        364 CGGACGATTCTTCCTGCTTGTACTCACCGTCTTC-CGATTCGACGANGAC 316

  scaffold67|si     418200 GATGGTGATGGGTCCCACTCA---------------CTGAGAATTCTGGA 418234
                             i ii     i i vv    --------------- i   i    i?  
C rnd-1_family-        315 GACGACGATGGATTCATCTCATCNTCNGACGACGCNCCGAGGATTCCNGA 266

  scaffold67|si     418235 CGAAGAATTCTCAAGAATTCTCCTCTCTATTTCAATACACTTGTTGATGT 418284
                           ?  v vv  v  ?     i    ?   v  i  i  i  ?iv       i
C rnd-1_family-        265 NGACGTCTTGTCNAGAATCCTCCNCTCAATCTCGATGCANCGGTTGATGC 216

  scaffold67|si     418285 GATCCTTTGCATCAGCACCCATCCTCCCCATTGGTTTCTTCATGTTATTA 418334
                                  v     v  v   i    v  ?i v              i  i
C rnd-1_family-        215 GATCCTTGGCATCCGCCCCCGTCCTACCNGTGGGTTTCTTCATGTTGTTG 166

  scaffold67|si     418335 CAAAGTTTTCTTACCCAATTCTTCTTCAAATCATCCTTAGAGCGGAGATT 418384
                             v ii  i  ?     i          ii       ii  ?  v i   
C rnd-1_family-        165 CACAACTTCCTNACCCAGTTCTTCTTCAGGTCATCCTCGGANCGCAAATT 116

  scaffold67|si     418385 CTCCTCACCCGACTCTTCCTTGTAGGCGAGCACAACCAGGCGCCAACCTT 418434
                                 i  ?              ?      i i           ?    
C rnd-1_family-        115 CTCCTCGCCNGACTCTTCCTTGTANGCGAGCGCGACCAGGCGCCANCCTT 66

  scaffold67|si     418435 CGTTGCCATTAGGCAAGAGCCTTTCAAACATGCGAATGAGAATAGAGTTC 418484
                             ?i   i     ? i  v   i  i vv   v i       ii?v    
C rnd-1_family-         65 CGNCGCCGTTAGGNAGGATCCTCTCGACGATGGGGATGAGAACGNTGTTC 16

  scaffold67|si     418485 TGGTAGTTGGGAACT 418499
                                          
C rnd-1_family-         15 TGGTAGTTGGGAACT 1

Matrix = 20p43g.matrix
Kimura (with divCpGMod) = 16.49
Transitions / transversions = 1.67 (55/33)
Gap_init rate = 0.01 (5 / 499), avg. gap size = 3.80 (19 / 5)


2407 10.05 3.33 0.54 scaffold67|size628035 418500 418859 (207824) C genome_10_9079#DNA (991) 370 1 m_b1262s001i38 174968

  scaffold67|si     418500 CCTATCTTGCGGCCGCCGCGACGAGGAGCACGGACCGCATCCAAATCTTC 418549
                              iii   - ii      i             v       vi    v  
C genome_10_907        370 CCTGCTTTG-GATCGCCGCAACGAGGAGCACGGCCCGCATCGGAATCGTC 322

  scaffold67|si     418550 GTTGTCGCTCATGATCTTTATGAGAATTCGGGGAGACACGGGGTGACAAG 418599
                             i            v   i             v      i         
C genome_10_907        321 GTCGTCGCTCATGATGTTTGTGAGAATTCGGGGTGACACGAGGTGACAAG 272

  scaffold67|si     418600 CCCCTCCACATGCATCGCGAGGAATAATAACCTA-TTCATGTGCATCCAA 418648
                                       v                     -   i          v
C genome_10_907        271 CCCCTCCACATGAATCGCGAGGAATAATAACCTATTTCGTGTGCATCCAT 222

  scaffold67|si     418649 GGGCTTCCACATGGTA-TTTTTTGTTTCAGACTCTTTCAGATCCATGTTT 418697
                                     i     -              i v  i    - v iiv  
C genome_10_907        221 GGGCTTCCACGTGGTATTTTTTTGTTTCAGATTGTTCCAGA-CGACAATT 173

  scaffold67|si     418698 TTCCAAACTAGACAAAAAGGGGGGGTGTCCGGACACCCCCC---TTTTTC 418744
                                                                    ---      
C genome_10_907        172 TTCCAAACTAGACAAAAAGGGGGGGTGTCCGGACACCCCCCTCTTTTTTC 123

  scaffold67|si     418745 CAGTTTGGAACGGCATCTGA------CT-GGAAAAAAGAGGGTTGGACAG 418787
                                               ------  -         i   v   v   
C genome_10_907        122 CAGTTTGGAACGGCATCTGAGACGATCTGGGAAAAAAGGGGGGTGGTCAG 73

  scaffold67|si     418788 GAGGTCTGGAACAGATCTGGCCGTTCCAGAAATTTGGATATTTGAACATC 418837
                                        v      v  v         i  i   vv        
C genome_10_907         72 GAGGTCTGGAACACATCTGGACGATCCAGAAATCTGAATAAATGAACATC 23

  scaffold67|si     418838 TGAACACCTGGAACGATTAAGG 418859
                                                 
C genome_10_907         22 TGAACACCTGGAACGATTAAGG 1

Matrix = 20p43g.matrix
Kimura (with divCpGMod) = 9.95
Transitions / transversions = 1.12 (19/17)
Gap_init rate = 0.02 (7 / 359), avg. gap size = 2.00 (14 / 7)


312 27.71 0.00 0.00 scaffold67|size628035 418786 418868 (207815) genome_2_3381#DNA 410 492 (0) m_b1262s001i39 174969

  scaffold67|si     418786 AGGAGGTCTGGAACAGATCTGGCCGTTCCAGAAATTTGGATATTTGAACA 418835
                            i   i i     vvi  i i  vv     i v      v         i
  genome_2_3381        410 AAGAGATTTGGAAGCAATTTAGCGCTTCCAAATATTTGGTTATTTGAACG 459

  scaffold67|si     418836 TCTGAACACCTGGAACGATTAAGGTAGTCACCC 418868
                            i      v  i  vvi    v  i  i     
  genome_2_3381        460 TTTGAACAGCTAGACGAATTACGGCAGCCACCC 492

Matrix = 20p43g.matrix
Kimura (with divCpGMod) = 33.45
Transitions / transversions = 1.30 (13/10)
Gap_init rate = 0.00 (0 / 82), avg. gap size = 0.0 (0 / 0)

429 2.13 0.00 0.00 scaffold67|size628035 418822 418868 (207815) genome_1_5806#DNA 738 784 (0) m_b1262s001i40 174969

  scaffold67|si     418822 TGGATATTTGAACATCTGAACACCTGGAACGATTAAGGTAGTCACCC 418868
                                      i                                   
  genome_1_5806        738 TGGATATTTGAGCATCTGAACACCTGGAACGATTAAGGTAGTCACCC 784

Matrix = 20p43g.matrix
Kimura (with divCpGMod) = 2.17
Transitions / transversions = 1.00 (1/0)
Gap_init rate = 0.00 (0 / 46), avg. gap size = 0.0 (0 / 0)


3654 6.61 2.88 1.13 scaffold67|size628035 418869 419388 (207295) C rnd-4_family-360#Unknown (126) 2142 1614 m_b1262s001i41 174970

  scaffold67|si     418869 ATTAACCCCCTCTTATGATACATTTTAAG-TACATAAAAATAAGAACTAT 418917
                                       --               -              v     
C rnd-4_family-       2142 ATTAACCCCCTC--ATGATACATTTTAAGGTACATAAAAATAAGTACTAT 2095

  scaffold67|si     418918 ATTAATGGACCCCT--CTGGAGCTGTACCTTATAGAGTGTCACCCCC--- 418962
                                   i     --  i     v i    v   --          ---
C rnd-4_family-       2094 ATTAATGGGCCCCTNTCTAGAGCTTTGCCTTCTAG--TGTCACCCCCCCC 2047

  scaffold67|si     418963 ----AAGGCCCCCCAACCAATACACACTCTAGTATGGAATCTTAAATAAT 419008
                           ----     v                            i   ?  v    
C rnd-4_family-       2046 CCCCAAGGCACCCCAACCAATACACACTCTAGTATGGAGTCTNAACTAAT 1997

  scaffold67|si     419009 AA-TTGTCTGTAACACTAGTTTGGTTGGACATGGCCATAGGGGTCCATTT 419057
                             -    i   i                                      
C rnd-4_family-       1996 AAATTGTTTGTGACACTAGTTTGGTTGGACATGGCCATAGGGGTCCATTT 1947

  scaffold67|si     419058 GAACAACAATTCCTGCTTCTATTAGAG----AACCCTCAATTTTGTACAT 419103
                                          i v         ---- i v i          i  
C rnd-4_family-       1946 GAACAACAATTCCTGTTGCTATTAGAGCTAGAGCACCCAATTTTGTATAT 1897

  scaffold67|si     419104 GGTACACATGTCATGTGTGACATACGAGTTATTGCACACCTGTTGTACCA 419153
                                    i    ?    ?      v   ? v                 
C rnd-4_family-       1896 GGTACACATATCATNTGTGNCATACGCGTTNTGGCACACCTGTTGTACCA 1847

  scaffold67|si     419154 AGTGAAATTGGTTGCAAAACACTTGTAAAATACAGTGCATATATGTGTAA 419203
                            i    -   v            i         i                
C rnd-4_family-       1846 AATGAA-TTGCTTGCAAAACACTCGTAAAATACGGTGCATATATGTGTAA 1798

  scaffold67|si     419204 CATAACTATAATCTGAAAAATGTCATATCATTTGCCGAATTCATTCCAAT 419253
                                              -        ? i  v  i             
C rnd-4_family-       1797 CATAACTATAATCTGAAAA-TGTCATATNACTTCCCAAATTCATTCCAAT 1749

  scaffold67|si     419254 ATGCAATGACATTACATATTACAAAACATAAGCTTAAGAAGAATCACAAC 419303
                               i             ?                  v          ? 
C rnd-4_family-       1748 ATGCGATGACATTACATANTACAAAACATAAGCTTAATAAGAATCACANC 1699

  scaffold67|si     419304 CTTAATTCCTTTTGATGTTGCTACTTAGACAGTTGGGAAAACACATGAAA 419353
                             i            v             v        v          ?
C rnd-4_family-       1698 CTCAATTCCTTTTGAAGTTGCTACTTAGAAAGTTGGGACAACACATGAAN 1649

  scaffold67|si     419354 CCTCATTAAGCAAGACATCTTCCTGTCATCCTTCT 419388
                                                     v        
C rnd-4_family-       1648 CCTCATTAAGCAAGACATCTTCCTGTGATCCTTCT 1614

Matrix = 20p43g.matrix
Kimura (with divCpGMod) = 6.46
Transitions / transversions = 1.12 (18/16)
Gap_init rate = 0.02 (12 / 519), avg. gap size = 1.75 (21 / 12)

13621 5.78 0.73 1.13 scaffold67|size628035 418978 420747 (205936) C rnd-1_family-263#Unknown (0) 1896 134 m_b1262s001i42 174970

  scaffold67|si     418978 ATACACACTCTAGTATGGAATCTTAAATAATAATTGTCTGTAACACTAGT 419027
                                              i      v          i            
C rnd-1_family-       1896 ATACACACTCTAGTATGGAGTCTTAACTAATAATTGTTTGTAACACTAGT 1847

  scaffold67|si     419028 TTGGTTGGACATGGCCATAGGGGTCCATTTGAACAACAATTCCTGCTTCT 419077
                                                                        i v  
C rnd-1_family-       1846 TTGGTTGGACATGGCCATAGGGGTCCATTTGAACAACAATTCCTGTTGCT 1797

  scaffold67|si     419078 ATTAGAG------AACCCTCAATTTTGTACATGGTACACATGTCATGTGT 419121
                                  ------                i           i        
C rnd-1_family-       1796 ATTAGAGCTAGAGAACCCTCAATTTTGTATATGGTACACATATCATGTGT 1747

  scaffold67|si     419122 GACATACGAGTTATTGCACACCTGTTGTACCAAGTGAAATTGGTTGCAAA 419171
                            v            v                  i        v       
C rnd-1_family-       1746 GCCATACGAGTTATGGCACACCTGTTGTACCAAATGAAATTGCTTGCAAA 1697

  scaffold67|si     419172 ACACTTGTAAAATACAGTGCATATATGTGTAACATAACTATAATCTGAAA 419221
                                          i                                  
C rnd-1_family-       1696 ACACTTGTAAAATACGGTGCATATATGTGTAACATAACTATAATCTGAAA 1647

  scaffold67|si     419222 AATGTCATATCATTTGCCGAATTCATTCCAATATGCAATGACATTACATA 419271
                                     i    v  i                     i         
C rnd-1_family-       1646 AATGTCATATTATTTCCCAAATTCATTCCAATATGCAATGGCATTACATA 1597

  scaffold67|si     419272 TTACAAAACATAAGCTTAAGAAGAATCACAACCTTAATTCCTTTTGATGT 419321
                                              v                           v  
C rnd-1_family-       1596 TTACAAAACATAAGCTTAATAAGAATCACAACCTTAATTCCTTTTGAAGT 1547

  scaffold67|si     419322 TGCTACTTAGACAGTTGGGAAAACACATGAAACCTCATTAAGCAAGACAT 419371
                                      v        v                             
C rnd-1_family-       1546 TGCTACTTAGAAAGTTGGGACAACACATGAAACCTCATTAAGCAAGACAT 1497

  scaffold67|si     419372 CTTCCTGTCATCCTTCTGGTTTGTACAAAACTGCACAGAGCAGGTCGAAT 419421
                                             v           v              v   i
C rnd-1_family-       1496 CTTCCTGTCATCCTTCTGCTTTGTACAAAAATGCACAGAGCAGGTAGAAC 1447

  scaffold67|si     419422 GGTGCCAACTAGTTCTTGGAGGCTTATTGTATTTTTGACTAGAGTGACTG 419471
                                                        vv              i    
C rnd-1_family-       1446 GGTGCCAACTAGTTCTTGGAGGCTTATTGATTTTTTGACTAGAGTAACTG 1397

  scaffold67|si     419472 TAGCCTTAATGCATTACATTTATGGAGGGTGTGTATTCCTGCTAATGGAA 419521
                           i        i                        i  v           v
C rnd-1_family-       1396 CAGCCTTAACGCATTACATTTATGGAGGGTGTGTGTTGCTGCTAATGGAT 1347

  scaffold67|si     419522 TGAGTAACAATTTTTAGCATCATTTCATTTTCGTCAATGAAGATTTCCTT 419571
                                               i       v     i      i        
C rnd-1_family-       1346 TGAGTAACAATTTTTAGCATTATTTCATGTTCGTTAATGAAAATTTCCTT 1297

  scaffold67|si     419572 CGCTCAACCGTTTTGAGTAAGTACTTATTTTTTCTTCTTGTTTTCGTATG 419621
                           i        i      i  iv                           i 
C rnd-1_family-       1296 TGCTCAACCATTTTGAATAGTTACTTATTTTTTCTTCTTGTTTTCGTACG 1247

  scaffold67|si     419622 GGTTGTCATTCCCATACACTTTGAGAAATACCATGGATCATCAATAAGAC 419671
                                    v               i                      i 
C rnd-1_family-       1246 GGTTGTCATGCCCATACACTTTGAGGAATACCATGGATCATCAATAAGGC 1197

  scaffold67|si     419672 ACAGTTAGCAATGTTCTAATAATTATTGTTTGTTGCTCATTCATTGTAGT 419721
                                i   i                     i                  
C rnd-1_family-       1196 ACAGTCAGCGATGTTCTAATAATTATTGTTTATTGCTCATTCATTGTAGT 1147

  scaffold67|si     419722 GCACACATATCTTGTGATGATACTGTATTTTATACCCAAATACCCTCTTG 419771
                                                             -               
C rnd-1_family-       1146 GCACACATATCTTGTGATGATACTGTATTTTATA-CCAAATACCCTCTTG 1098

  scaffold67|si     419772 TAATTCAATTAGTATAACACATTCTTACACACTGCAATTGATATTCATTT 419821
                           i              i       ?              i           
C rnd-1_family-       1097 CAATTCAATTAGTATGACACATTNTTACACACTGCAATCGATATTCATTT 1048

  scaffold67|si     419822 CACTATGCTGCACTTACATCTTTGCTTGCTCATCTTTTTCATGTTCACAA 419871
                                                   v                         
C rnd-1_family-       1047 CACTATGCTGCACTTACATCTTTGATTGCTCATCTTTTTCATGTTCACAA 998

  scaffold67|si     419872 CTGGGTAAGTCAGTTGATTGTACCACTTGCAGATTTCACATGACTAACAC 419921
                                                                 v         v 
C rnd-1_family-        997 CTGGGTAAGTCAGTTGATTGTACCACTTGCAGATTTCAGATGACTAACTC 948

  scaffold67|si     419922 TATTTTTTAAATCAATGCATCCTTTGTCACCATTCCAGATGATAACAATT 419971
                             -     ?   ii                    v               
C rnd-1_family-        947 TA-TTTTTNAATTGATGCATCCTTTGTCACCATTACAGATGATAACAATT 899

  scaffold67|si     419972 TCAATAGATTTTTT-AATATTGATTGGCATAGTTGCCAAAGTTCCTTCTA 420020
                           v      i      -                         v         
C rnd-1_family-        898 ACAATAGGTTTTTTAAATATTGATTGGCATAGTTGCCAAACTTCCTTCTA 849

  scaffold67|si     420021 AAATGGTAGCAATAAGAGTAAGGTCAATGTTGAAATGAAAGATGATAAGT 420070
                                        ?  i                                 
C rnd-1_family-        848 AAATGGTAGCAATNAGGGTAAGGTCAATGTTGAAATGAAAGATGATAAGT 799

  scaffold67|si     420071 GCCACCAGACTCTCACATTGTGGAACTGTGTTTTTGGGCATACTCAAAAC 420120
                                                 v                           
C rnd-1_family-        798 GCCACCAGACTCTCACATTGTGCAACTGTGTTTTTGGGCATACTCAAAAC 749

  scaffold67|si     420121 CT---CTAACAGTACAGAATTGATACAATCTCATCTAGGATAACTTCAGA 420167
                             ---                       i              i      
C rnd-1_family-        748 CTTAACTAACAGTACAGAATTGATACAACCTCATCTAGGATAATTTCAGA 699

  scaffold67|si     420168 GTATCTCTTTGTATACTCCATGTTTTCATTGTTAATTACATCATTGATGC 420217
                                                           i                 
C rnd-1_family-        698 GTATCTCTTTGTATACTCCATGTTTTCATTGTCAATTACATCATTGATGC 649

  scaffold67|si     420218 AACTGTGTGTCAGAGGGACATATAGAAAGACAAACGTTGTTGCTGTTTGA 420267
                                    i          v  i      v   -    i          
C rnd-1_family-        648 AACTGTGTGCCAGAGGGACAGATGGAAAGAGAAA-GTTGCTGCTGTTTGA 600

  scaffold67|si     420268 GATTGCTATCAGTAGGCAGAGTGAATGGCCAGATTCAAAAGTTGTGCAAA 420317
                                            i   ?        i        i          
C rnd-1_family-        599 GATTGCTATCAGTAGGCGGAGNGAATGGCCGGATTCAAAGGTTGTGCAAA 550

  scaffold67|si     420318 CGATCTACTTGGGGAGATATTTG--GATGTTCCCACAGAATTGGACAAGT 420365
                           i      i         i     --                         
C rnd-1_family-        549 TGATCTATTTGGGGAGACATTTGGTGATGTTCCCACAGAATTGGACAAGT 500

  scaffold67|si     420366 TGGATTAGGGATTAGCCAGGAGGGTTTTTTCGTGTCTGTGAGAGGTGGGC 420415
                            -------         i      -      i                  
C rnd-1_family-        499 T-------GGATTAGCCGGGAGGG-TTTTTCATGTCTGTGAGAGGTGGGC 458

  scaffold67|si     420416 TTGTAGGGGTATTCATCATTGTGTATTGTGTTGTTCAGATTTGTTTGTTG 420465
                                         --   ----i              v           
C rnd-1_family-        457 TTGTAGGGGTATTC--CAT----CATTGTGTTGTTCAGTTTTGTTTGTTG 414

  scaffold67|si     420466 TGATCTTCTTCTTACTCTTGGTAAGAGGTGGGCTCACAGGATTGTCTCAT 420515
                              ---                                     v      
C rnd-1_family-        413 TGA---TCTTCTTACTCTTGGTAAGAGGTGGGCTCACAGGATTTTCTCAT 367

  scaffold67|si     420516 CATCTCAAGGCTTTAATAAAGGGGTAAATGATGCAATGGTTTCATAAGTA 420565
                                vi        i   v             i       i  vv    
C rnd-1_family-        366 CATCTGGAGGCTTTAGTAATGGGGTAAATGATGTAATGGTTCCAATAGTA 317

  scaffold67|si     420566 GTCTTGTTCCAGTCTTGTGAAAATTGACTGTGTTATGTGCTTGAATTGTT 420615
                                                             i          v    
C rnd-1_family-        316 GTCTTGTTCCAGTCTTGTGAAAATTGACTGTGTTGTGTGCTTGAAGTGTT 267

  scaffold67|si     420616 TCAAATAAATTTTCTGTCTTTGTGAAATATTTTGTTGTACTAAATAATTA 420665
                               i         v     ?                             
C rnd-1_family-        266 TCAAGTAAATTTTCAGTCTTNGTGAAATATTTTGTTGTACTAAATAATTA 217

  scaffold67|si     420666 CGTGATTGTTAGACCTTGTTGGTGGCCTGAATTTT-TTGTAATTTATGTA 420714
                           v                  i?i   iv        - i ?       ? ?
C rnd-1_family-        216 GGTGATTGTTAGACCTTGTCNATGGTATGAATTTTCTCGNAATTTATNTN 167

  scaffold67|si     420715 GTGAAATGATCGTAAAAATAGGTAATATCTTAA 420747
                                i          v                
C rnd-1_family-        166 GTGAAGTGATCGTAAACATAGGTAATATCTTAA 134

Matrix = 20p43g.matrix
Kimura (with divCpGMod) = 5.49
Transitions / transversions = 1.52 (61/40)
Gap_init rate = 0.01 (25 / 1769), avg. gap size = 1.32 (33 / 25)


555 19.42 7.86 0.67 scaffold67|size628035 420895 421034 (205649) C rnd-1_family-389#Unknown (0) 375 226 m_b1262s001i43 174971

  scaffold67|si     420895 TACGCCCTCTGCGCATC--AAAAAAGTTGAG-ACTTTGAGACAAATTAAT 420941
                               i    i     ? --       ?i   -          i      i
C rnd-1_family-        375 TACGTCCTCCGCGCANCGAAAAAAAGNCGAGGACTTTGAGACGAATTAAC 326

  scaffold67|si     420942 ACACAGCCCTGTAAACCAAGTTAGATAGCATAAATCGGAGTAGAAGTACT 420991
                             ii     i     i   - v i   iii    v          ?iv  
C rnd-1_family-        325 ACGTAGCCCCGTAAATCAA-TGAAATAATGTAAAACGGAGTAGAANCTCT 277

  scaffold67|si     420992 TGAATAATCA------GCCCGAACACTGCTCACTG-TCGAGTTTT-TACC 421033
                            i    v i ------i   vi i?        i -  i v    -    
C rnd-1_family-        276 TAAATATTTATGACGTACCCCGATNCTGCTCACCGATCAATTTTTATACC 227

  scaffold67|si     421034 C 421034
                            
C rnd-1_family-        226 C 226

Matrix = 20p43g.matrix
Kimura (with divCpGMod) = 17.53
Transitions / transversions = 3.50 (21/6)
Gap_init rate = 0.04 (6 / 139), avg. gap size = 2.00 (12 / 6)


1738 12.11 1.69 2.38 scaffold67|size628035 421040 421335 (205348) rnd-5_family-1043#Unknown 1 294 (208) m_b1262s001i44 174972

  scaffold67|si     421040 TCACATCCAAAGGCAACCATTGAAGGTGATCAACGACAATGATCCATCGA 421089
                             v    i    i   v   i     ii   i                  
  rnd-5_family-          1 TCCCATCTAAAGACAAGCATCGAAGGCAATCGACGACAATGATCCATCGA 50

  scaffold67|si     421090 AGGCAATCAACTGACCACAATGATCCATCACAGCAATCTTTTGCCCTCTA 421139
                               i   i -    ---           i    i    v iv     i 
  rnd-5_family-         51 AGGCGATCGA-TGAC---AATGATCCATCGCAGCGATCTGTCTCCCTCCA 96

  scaffold67|si     421140 CAAATCCCTCGTA-CCACCCCTCCTCCCTGTG-CATACATCCCCATTAAG 421187
                            i       v   -i v             i -   -   i   i i  v
  rnd-5_family-         97 CGAATCCCTAGTAATCCCCCCTCCTCCCTGCGCCAT-CATTCCCGTCAAT 145

  scaffold67|si     421188 ACATGTCCCCCATCCCTTTGGATAAAATTACCTAG-GACATTACTCTTCT 421236
                              i    i             i       v    -             v
  rnd-5_family-        146 ACACGTCCTCCATCCCTTTGGACAAAATTAACTAGTGACATTACTCTTCG 195

  scaffold67|si     421237 TGATTGAGACAGAATTTGTGAGATTGCATTGGAATATTTTAATTAATTGT 421286
                               i    vv   --                            v     
  rnd-5_family-        196 TGATCGAGAACGAA--TGTGAGATTGCATTGGAATATTTTAATTTATTGT 243

  scaffold67|si     421287 TCTGTTT-AAAACATGCAAT-CACCAACAAATCCTCTGTGCACAGACAAC 421334
                                  -i           -                           ? 
  rnd-5_family-        244 TCTGTTTCGAAACATGCAATCCACCAACAAATCCTCTGTGCACAGACANC 293

  scaffold67|si     421335 A 421335
                            
  rnd-5_family-        294 A 294

Matrix = 20p43g.matrix
Kimura (with divCpGMod) = 8.93
Transitions / transversions = 1.92 (23/12)
Gap_init rate = 0.04 (12 / 295), avg. gap size = 1.00 (12 / 12)


468 9.65 1.01 16.28 scaffold67|size628035 421336 421434 (205249) C genome_3_21789#DNA (409) 86 1 m_b1262s001i45 174973

  scaffold67|si     421336 AGTGCTG-CAGACTTTTATGTGGGAGGTTTTTGGTGAGTTTTAAAAGTGT 421384
                                v -              i           i          i    
C genome_3_2178         86 AGTGCGGACAGACTTTTATGTGAGAGGTTTTTGGCGAGTTTTAAAGGTGT 37

  scaffold67|si     421385 CTATACTAAATGTGACACTCACAGACACATCAACCAAGGCCTGGATCCTC 421434
                              ---        ---------  ii -- v         i        
C genome_3_2178         36 CTA---TAAATGTG---------GATGC--CCACCAAGGCCCGGATCCTC 1

Matrix = 20p43g.matrix
Kimura (with divCpGMod) = 7.73
Transitions / transversions = 3.00 (6/2)
Gap_init rate = 0.15 (15 / 98), avg. gap size = 1.00 (15 / 15)


233 29.76 2.33 2.33 scaffold67|size628035 421447 421532 (205151) C genome_2_13648#LTR/Copia (375) 209 124 m_b1262s001i46 174974

  scaffold67|si     421447 GGATGGTCAAAAGGTCATAACAATGGGTCACTAGTGTGGCCAAAAGGTTG 421496
                             i v           i v  v vii   iii  v  v i     i  iv
C genome_2_1364        209 GGGTCGTCAAAAGGTCGTCACCAAAAGTCGTCAGGGTCGTCAAAAAGTCT 160

  scaffold67|si     421497 CCAC--AAGGTTGTGAAATGTCGTAGAAATGTTGTCAC 421532
                           i   --  i  i  v i--     vi      i     
C genome_2_1364        159 TCACCAAAAGTCGTCAG--GTCGTCAAAATGTCGTCAC 124

Matrix = 20p43g.matrix
Kimura (with divCpGMod) = 31.77
Transitions / transversions = 1.78 (16/9)
Gap_init rate = 0.04 (3 / 85), avg. gap size = 1.33 (4 / 3)


283 23.06 3.80 1.23 scaffold67|size628035 421695 421773 (204910) C genome_12_13613#DNA (124) 400 320 m_b1262s001i47 174975

  scaffold67|si     421695 TTGTATCCAATAGGGCAATAGCCCAATCCACTTTTTCCTGTGGTGCCATT 421744
                            i i    i            i      vvi         iv   i    
C genome_12_136        400 TCGCATCCGATAGGGCAATAGTCCAATCATTTTTTTCCTGCCGTGTCATT 351

  scaffold67|si     421745 CATTTTCACTCC---TCATTGTTTTCCTCATC 421773
                           iv     - v  ---    iv     i  ii 
C genome_12_136        350 TTTTTTC-CGCCACGTCATCTTTTTCTTCGCC 320

Matrix = 20p43g.matrix
Kimura (with divCpGMod) = 23.12
Transitions / transversions = 2.00 (12/6)
Gap_init rate = 0.03 (2 / 78), avg. gap size = 2.00 (4 / 2)


1772 21.86 6.61 1.92 scaffold67|size628035 422124 422622 (204061) C rnd-5_family-243#DNA/PIF-Harbinger (368) 1625 1104 m_b1262s001i48 174976

  scaffold67|si     422124 GCCCCTTC-CTAGATCTCCTAGATGGAACTCAAGGAAGATTCATCCCTGG 422172
                             i     - i         i  i ??v i  i i?  vv  i       
C rnd-5_family-       1625 GCTCCTTCTCCAGATCTCCTGGACGNNTCCCAGGANAGCGTCGTCCCTGG 1576

  scaffold67|si     422173 TGCTGAGCTTCCTCTACTCCCTGCTGATGCTTGCGCTCACTCTCACAA-- 422220
                           ?i v     v    i   v   v   v    ---    ii  ?  ?i --
C rnd-5_family-       1575 NACAGAGCTGCCTCCACTGCCTTCTGTTGCT---GCTCGTTCNCANGAGT 1529

  scaffold67|si     422221 -TTCATCATCTGAGGGAGAT--C-ATGATGACTTGTTGTCTGATGACCTA 422266
                           -      i v     i    -- - ?      vvv i      iv  -- 
C rnd-5_family-       1528 CTTCATCGTATGAGGAAGATGACGANGATGACGATTCGTCTGACTAC--A 1481

  scaffold67|si     422267 GCCCA----CAGATGCAACACCACACCAGCTAAGATGACTGA---AGAGG 422309
                           v    ---- ?  ?iv   ?  -     ----   ii  i i---i    
C rnd-5_family-       1480 CCCCAACTCCNGANAAAACNCC-CACCA----AGACAACCGGCTTGGAGG 1436

  scaffold67|si     422310 AAGACAGGCATTCCGAGTTGGATATAGAAATGGGGCAGCCAAGCAAGTCT 422359
                            ?     v  ?     v     ?  ?           i  ? v i     
C rnd-5_family-       1435 ANGACAGTCANTCCGATTTGGANATNGAAATGGGGCAACCNACCGAGTCT 1386

  scaffold67|si     422360 CCATTTAGGACTGATTTTTGTTTTGGACTGTTTGAAGGTGAGTATAATGT 422409
                             i   i v  ?  i ?i        v v   i  v         i ii 
C rnd-5_family-       1385 CCGTTTGGTACNGACTNCTGTTTTGGTCAGTTCGACGGTGAGTATGACAT 1336

  scaffold67|si     422410 GGCTGCAGAAGAGCATAGCTTCTATGAACAAGTCATGCAGCACCTGGGTG 422459
                              ?  i  i   i  vv    i    ?vi   ?     v        i 
C rnd-5_family-       1335 GGCNGCGGAGGAGTATTCCTTCCATGANAGAGTNATGCATCACCTGGGCG 1286

  scaffold67|si     422460 GAAGAAGAATTGACCAAAACAACCGATTGGCAATTGAATGTGCTTGCATT 422509
                            iv i     i  i?vi     i        vi ?  i vi  ?  i   
C rnd-5_family-       1285 GGCGGAGAATCGATNCGAACAATCGATTGGCTGTNGAGTTCGCNTGTATT 1236

  scaffold67|si     422510 CATAGGACTGGTACCATTGTCACAGACATGCATACCGTGGAGAGCAAGGG 422559
                            v?iii  ?  v  ?  i  ?  i    v   i  vi            i
C rnd-5_family-       1235 CTNGAAACNGGAACNATCGTNACGGACAAGCACACGATGGAGAGCAAGGA 1186

  scaffold67|si     422560 AATCAATT-----------------TATGTT-GGATCATCAACACTTTTG 422591
                           i   i  ?-----------------      - i      i iiv?  ii
C rnd-5_family-       1185 GATCGATNTNCATTTCGAAGAGGAGTATGTTCGAATCATCGATGGNTTCA 1136

  scaffold67|si     422592 AAGCCAAGGAC-TCCAGGAATGTGTGCTTCAG 422622
                            iv ?i i   -        i v i?  ?   
C rnd-5_family-       1135 AGCCNGAAGACTTCCAGGAACGGGCNCTNCAG 1104

Matrix = 20p43g.matrix
Kimura (with divCpGMod) = 23.15
Transitions / transversions = 1.89 (70/37)
Gap_init rate = 0.04 (20 / 498), avg. gap size = 2.15 (43 / 20)


493 11.43 0.00 0.00 scaffold67|size628035 422989 423058 (203625) C genome_12_13613#DNA (453) 71 2 m_b1262s001i49 174975

  scaffold67|si     422989 CAGCCAATCAGGCTTGTGGGACTCACTCCTATCAGATCGGATTGGTCAAT 423038
                                    i    i              v   v    v   i    v  
C genome_12_136         71 CAGCCAATCGGGCTCGTGGGACTCACTCCGATCCGATCTGATCGGTCCAT 22

  scaffold67|si     423039 TGGGCCTACAAAGTCCCAGC 423058
                           v                   
C genome_12_136         21 AGGGCCTACAAAGTCCCAGC 2

Matrix = 20p43g.matrix
Kimura (with divCpGMod) = 8.02
Transitions / transversions = 0.60 (3/5)
Gap_init rate = 0.00 (0 / 69), avg. gap size = 0.0 (0 / 0)


1181 20.09 0.44 0.44 scaffold67|size628035 423064 423288 (203395) C genome_3_18267#DNA (0) 439 215 m_b1262s001i50 174977

  scaffold67|si     423064 CCATAAACAGTGGGTTTTCAGTTACCACAAATGTTAAAAGATACATTTCG 423113
                             i     v i     v v                             i 
C genome_3_1826        439 CCGTAAACTGCGGGTTATAAGTTACCACAAATGTTAAAAGATACATTTTG 390

  scaffold67|si     423114 ATGGTACTTATACCATGATCAAAGTTAGTGTTTTTATTATGGAGAAAAAG 423163
                                        i ii iv    i     v      i i  v      i
C genome_3_1826        389 ATGGTACTTATACTACAACAAAAGCTAGTGATTTTATCACGGTGAAAAAA 340

  scaffold67|si     423164 TATTGGTATCTTGACAATTTACCTTATTTACCTTATTGTACAATATGGAT 423213
                                     ivvi   v    ii     i  i vii    ii  i  v 
C genome_3_1826        339 TATTGGTATCCGCGCAAGTTACTCTATTTGCCCTCCCGTACGGTACGGTT 290

  scaffold67|si     423214 -CAATCCGCCCACCAATTCTGGCACTGACTCTTGGTCAAACAGCACAGAA 423262
                           -  i ii-   i        v    i        vv    i       v 
C genome_3_1826        289 TCAGTTT-CCCGCCAATTCTCGCACCGACTCTTGTGCAAATAGCACAGTA 241

  scaffold67|si     423263 GGGTTTCTTTTTGTTGTGCTCCGATG 423288
                           v     v                   
C genome_3_1826        240 TGGTTTATTTTTGTTGTGCTCCGATG 215

Matrix = 20p43g.matrix
Kimura (with divCpGMod) = 18.20
Transitions / transversions = 1.65 (28/17)
Gap_init rate = 0.01 (2 / 224), avg. gap size = 1.00 (2 / 2)


4256 6.33 0.57 0.19 scaffold67|size628035 423290 423811 (202872) C genome_12_13613#DNA (0) 524 1 m_b1262s001i51 174978

  scaffold67|si     423290 GGCTGGGACTTTGTAAGGTTGGATCCCAATCAACTAATTGGAATCGGTGA 423339
                                                          i  ii  i      v    
C genome_12_136        524 GGCTGGGACTTTGTAAGGTTGGATCCCAATCGACCGATCGGAATCCGTGA 475

  scaffold67|si     423340 CAGAATTTTTGGTGCAGGACCATTTTGTATTGGACTTGACTTTGTAGGAG 423389
                                         v                              i    
C genome_12_136        474 CAGAATTTTTGGTGAAGGACCATTTTGTATTGGACTTGACTTTGTGGGAG 425

  scaffold67|si     423390 CAATTGCTGAGAATCGCAAGCCAACTGCATCCGATAGGACAATAGTCCTA 423439
                                    i       i      ii            i         v 
C genome_12_136        424 CAATTGCTGGGAATCGCGAGCCAATCGCATCCGATAGGGCAATAGTCCAA 375

  scaffold67|si     423440 TCATTTTTTTCC-GCTGTGTCATTTTTTTCTCACCACGTCATCTTTTTCT 423488
                                       -  i             ii i                 
C genome_12_136        374 TCATTTTTTTCCTGCCGTGTCATTTTTTTTCCGCCACGTCATCTTTTTCT 325

  scaffold67|si     423489 TTGCCACGTCAACTTTT-CTTCACCATGTCTGTGAATTTCCCGCCACTTT 423537
                            i               -        i                       
C genome_12_136        324 TCGCCACGTCAACTTTTTCTTCACCACGTCTGTGAATTTCCCGCCACTTT 275

  scaffold67|si     423538 CAATCATTATACATACTTACGCGTAATAAGCCCATAGAAAA-CCGATTGG 423586
                                   v   i                            -        
C genome_12_136        274 CAATCATTCTACGTACTTACGCGTAATAAGCCCATAGAAAAACCGATTGG 225

  scaffold67|si     423587 TCGATTGAACTTCGAGGGGAAAATAGCGTCCAATCGGAGCTCCAATTGGA 423636
                                     v                                i      
C genome_12_136        224 TCGATTGAACGTCGAGGGGAAAATAGCGTCCAATCGGAGCTCCGATTGGA 175

  scaffold67|si     423637 CTATCGGACTCGTGACAGAACCGATCGACCAATCCAAAAAGGGGGCTTAA 423686
                             i                                               
C genome_12_136        174 CTGTCGGACTCGTGACAGAACCGATCGACCAATCCAAAAAGGGGGCTTAA 125

  scaffold67|si     423687 TTGTATTGGAGGCGTTCATTGGGGCCTAAAAAGTCACCGATTTGCAGCAT 423736
                              v                                -     i    i  
C genome_12_136        124 TTGGATTGGAGGCGTTCATTGGGGCCTAAAAAGTCA-CGATTCGCAGTAT 76

  scaffold67|si     423737 CAATCAGCCAATTGGGCTCATGGGACTCACTCCTTTCCGATCTGATCAGT 423786
                            i          i      i             vv            i  
C genome_12_136         75 CGATCAGCCAATCGGGCTCGTGGGACTCACTCCGATCCGATCTGATCGGT 26

  scaffold67|si     423787 CCATAGGGCCTACAAAGTCCCAGCC 423811
                                                    
C genome_12_136         25 CCATAGGGCCTACAAAGTCCCAGCC 1

Matrix = 20p43g.matrix
Kimura (with divCpGMod) = 3.64
Transitions / transversions = 3.12 (25/8)
Gap_init rate = 0.01 (4 / 521), avg. gap size = 1.00 (4 / 4)


796 10.74 1.65 0.00 scaffold67|size628035 423815 423935 (202748) C genome_3_18267#DNA (226) 213 91 m_b1262s001i52 174977

  scaffold67|si     423815 GTCTTGAGTTTTGCTGCTTTTTGGCATAACTCGGCAGATGCACTGAGTTA 423864
                              v              v  i          i   iv     v      
C genome_3_1826        213 GTCGTGAGTTTTGCTGCTGTTCGGCATAACTCAGCAACTGCACGGAGTTA 164

  scaffold67|si     423865 T-GGGG-GTATACAGATCGGCATGTTGCTGTTGGGAAGGAGACACCATTC 423912
                            -    -                                   v       
C genome_3_1826        163 TTGGGGCGTATACAGATCGGCATGTTGCTGTTGGGAAGGAGAAACCATTC 114

  scaffold67|si     423913 ACGACAGTGTTCACTCAAAATTG 423935
                            v      v   i   v  i   
C genome_3_1826        113 AAGACAGTTTTCGCTCTAAGTTG 91

Matrix = 20p43g.matrix
Kimura (with divCpGMod) = 9.88
Transitions / transversions = 0.62 (5/8)
Gap_init rate = 0.02 (2 / 120), avg. gap size = 1.00 (2 / 2)


1850 10.11 0.37 1.12 scaffold67|size628035 423932 424201 (202482) rnd-1_family-601#Unknown 1 268 (816) m_b1262s001i53 174979

  scaffold67|si     423932 ATTGAGATTAAGGGAAACTATAATATAGCTCAGCATACGCACAAAAAATA 423981
                                 i  i                   iv      v       ---  
  rnd-1_family-          1 ATTGAGGTTGAGGGAAACTATAATATAGCCGAGCATAAGCACAAA---TA 47

  scaffold67|si     423982 AAAAAATGGTGTTAGTTGATCAAA-TGTTTAGGAAAATTCTGTCGACAAA 424030
                             i          i          -           v       i     
  rnd-1_family-         48 AAGAAATGGTGTTGGTTGATCAAAATGTTTAGGAAACTTCTGTCAACAAA 97

  scaffold67|si     424031 ATGAGTCCCATTATTACCAGATCTTGCTGGACTTTGACAGACAAAAAATG 424080
                                i                  i            v     ivv    
  rnd-1_family-         98 ATGAGCCCCATTATTACCAGATCTCGCTGGACTTTGAGAGACAGTCAATG 147

  scaffold67|si     424081 AGTAGCAGAACGCCCTTTCAAGGTAAATAGTGCATTCTCATTCATGTAAA 424130
                             ?       v i         v                         i 
  rnd-1_family-        148 AGNAGCAGAAAGTCCTTTCAAGTTAAATAGTGCATTCTCATTCATGTAGA 197

  scaffold67|si     424131 TCTGTCAAGAAAGCCAAGAATTAATGTACAAGATGTCAGCATTAGTCATG 424180
                                   v   i      ?                  i       v   
  rnd-1_family-        198 TCTGTCAACAAAACCAAGANTTAATGTACAAGATGTCAACATTAGTAATG 247

  scaffold67|si     424181 GGTGATATGGATTGAAGTTAA 424201
                                  i   i    i i  
  rnd-1_family-        248 GGTGATACGGACTGAAATCAA 268

Matrix = 20p43g.matrix
Kimura (with divCpGMod) = 9.83
Transitions / transversions = 1.70 (17/10)
Gap_init rate = 0.01 (4 / 269), avg. gap size = 1.00 (4 / 4)


43224 4.94 0.66 0.42 scaffold67|size628035 424213 429480 (197203) rnd-1_family-221#Unknown 1 5281 (0) m_b1262s001i54 174980

  scaffold67|si     424213 GCAAAACTCCATCTGGATGTGAGTAATACTATCTATTTTACCGTAAGTAT 424262
                             i                                               
  rnd-1_family-          1 GCGAAACTCCATCTGGATGTGAGTAATACTATCTATTTTACCGTAAGTAT 50

  scaffold67|si     424263 AGTTACAACTTAAGCAT---GAAAGTACCAGG-AAAGTCACAGCAATGTG 424308
                                    v     i ---            -           ii    
  rnd-1_family-         51 AGTTACAACATAAGCGTAAGGAAAGTACCAGGGAAAGTCACAGCGGTGTG 100

  scaffold67|si     424309 T--ACTTACATAAAGCAACTAAGTTGT--CTACGAGTGACATCAGTAATT 424354
                            --              -         --?                    
  rnd-1_family-        101 TGTACTTACATAAAGCA-CTAAGTTGTACNTACGAGTGACATCAGTAATT 149

  scaffold67|si     424355 TTCCGACAGATAAGTCCGTACTTAATTACAATCGACTTATGTGTTTACTA 424404
                                       v        i  vv i i       ?       i   v
  rnd-1_family-        150 TTCCGACAGATACGTCCGTACCTACATGCGATCGACTNATGTGTTCACTC 199

  scaffold67|si     424405 GTTTTCGATGTAGGTTAATCGCGACGATCATTGCATATTATAACACATAT 424454
                                i  vv       v                               v
  rnd-1_family-        200 GTTTTTGAACTAGGTTACTCGCGACGATCATTGCATATTATAACACATAG 249

  scaffold67|si     424455 TTTTTGTTATATGATACTTAGGTTAACAAATAGTGCCCAATCACGTTAAT 424504
                                  i   i                                      
  rnd-1_family-        250 TTTTTGTCATACGATACTTAGGTTAACAAATAGTGCCCAATCACGTTAAT 299

  scaffold67|si     424505 TAAGAGTGAGGAATCTCATTCATCGTGAGCAACAACTCGTTTTTGTTCTA 424554
                                            i       i    i  i    i v        i
  rnd-1_family-        300 TAAGAGTGAGGAATCTCGTTCATCGCGAGCGACGACTCATGTTTGTTCTG 349

  scaffold67|si     424555 AAATAAAAATCACTTTCATTATAAGTCTAACATCTCTGTTATTGAGAGTT 424604
                            i                  ?i      v             i       
  rnd-1_family-        350 AGATAAAAATCACTTTCATTNCAAGTCTTACATCTCTGTTATCGAGAGTT 399

  scaffold67|si     424605 ATTACATACTCCTGTCAAGAGTGACTGATTACGTTCCTCAAGAGAGAAGA 424654
                                       i                           v         
  rnd-1_family-        400 ATTACATACTCCCGTCAAGAGTGACTGATTACGTTCCTCACGAGAGAAGA 449

  scaffold67|si     424655 CTTACAATTATTGCATGCAATGCAGTATGCTACTCCAGTATGACATTGAA 424704
                                          i                                  
  rnd-1_family-        450 CTTACAATTATTGCACGCAATGCAGTATGCTACTCCAGTATGACATTGAA 499

  scaffold67|si     424705 TTGCTAGCCCTTTTAAATAAGAATGCCTTAACTTAAGTTCATACTTATAA 424754
                                -----------------             i   v          
  rnd-1_family-        500 TTGCT-----------------ATGCCTTAACTTAGGTTAATACTTATAA 532

  scaffold67|si     424755 TAAATTCTCACTCATTCAAACAAACACTATCTCCGTCATTAATCTGTTCC 424804
                            v               i             i                  
  rnd-1_family-        533 TTAATTCTCACTCATTCGAACAAACACTATCCCCGTCATTAATCTGTTCC 582

  scaffold67|si     424805 ATCATTTCGTCATATCCATCATCACCAGGCACTAAAGCCATCACACATCT 424854
                                                                    v        
  rnd-1_family-        583 ATCATTTCGTCATATCCATCATCACCAGGCACTAAAGCCATGACACATCT 632

  scaffold67|si     424855 TGGAGAATCCAAAGGAGGTAAGGAATCATCAGTCCATGCAGTAGTTTGCA 424904
                           i  v                              v i         i i 
  rnd-1_family-        633 CGGCGAATCCAAAGGAGGTAAGGAATCATCAGTCGACGCAGTAGTTCGTA 682

  scaffold67|si     424905 ACCTCTTGTTCTTTGTCAATCCATTCATCCAATCATCCTTTTCCTCGTCA 424954
                                                                             
  rnd-1_family-        683 ACCTCTTGTTCTTTGTCAATCCATTCATCCAATCATCCTTTTCCTCGTCA 732

  scaffold67|si     424955 TCCTTCCAAAGAACAGAAATCATTTCCCGTTTCCTGGCATTGTACAGGAA 425004
                                                ?          v           v     
  rnd-1_family-        733 TCCTTCCAAAGAACAGAAATCNTTTCCCGTTTACTGGCATTGTAGAGGAA 782

  scaffold67|si     425005 ACGTGTCAATCTCCGATGAGTCTGCTTGTAGAACTCTATACCTTGAGCTT 425054
                                                               v       vv    
  rnd-1_family-        783 ACGTGTCAATCTCCGATGAGTCTGCTTGTAGAACTCGATACCTTCTGCTT 832

  scaffold67|si     425055 TCACAGCATTGCAAAAAGAAATCTTCTTCTGCCCGTGAGTGAATTTAGGC 425104
                                    i                                 i      
  rnd-1_family-        833 TCACAGCATCGCAAAAAGAAATCTTCTTCTGCCCGTGAGTGAACTTAGGC 882

  scaffold67|si     425105 TTCACCTTGAGGTAATGTTTTTGATCTTCTGCGCTGAGCCCCTTGTCCAA 425154
                                               ii                            
  rnd-1_family-        883 TTCACCTTGAGGTAATGTTTCCGATCTTCTGCGCTGAGCCCCTTGTCCAA 932

  scaffold67|si     425155 CATTTCTGATAATGTCAACTTCTTGTACTCACGGAACGTTTTGTTCTCTA 425204
                                 i                              v   iv       
  rnd-1_family-        933 CATTTCCGATAATGTCAACTTCTTGTACTCACGGAACTTTTCCTTCTCTA 982

  scaffold67|si     425205 TCTGCAATGCATTTGGATTATCTGTGTGGAATTGCCACTCCTGCTTCCAC 425254
                               ii    i  i        i         i       i         
  rnd-1_family-        983 TCTGTGATGCGTTCGGATTATCCGTGTGGAATCGCCACTCTTGCTTCCAC 1032

  scaffold67|si     425255 ACCTCACTGTGATTCTCTAAAACAAATATCATACATGCAATATCACTCAT 425304
                                i                        i  i               i
  rnd-1_family-       1033 ACCTCGCTGTGATTCTCTAAAACAAATATCGTATATGCAATATCACTCAC 1082

  scaffold67|si     425305 GGATAACAATTCCCACAGTTGCTTGTTTTTCTTTTCACCATCCCTGTACC 425354
                                                                i            
  rnd-1_family-       1083 GGATAACAATTCCCACAGTTGCTTGTTTTTCTTTTCATCATCCCTGTACC 1132

  scaffold67|si     425355 AACTCTTCAGAGTCTCCTTGGTGTACAAAGCACTCGTCATTCTAGTGATC 425404
                                              v                              
  rnd-1_family-       1133 AACTCTTCAGAGTCTCCTTCGTGTACAAAGCACTCGTCATTCTAGTGATC 1182

  scaffold67|si     425405 ATGTAGTACCACCCTCCCACGAACTCCTTCCACTGCATGTCCTCTCTAGA 425454
                                                                             
  rnd-1_family-       1183 ATGTAGTACCACCCTCCCACGAACTCCTTCCACTGCATGTCCTCTCTAGA 1232

  scaffold67|si     425455 TGCATTCTCTCCAATCAACTTTCTCTCCCAGAAAGGCTTACCTAAACCGT 425504
                                                                             
  rnd-1_family-       1233 TGCATTCTCTCCAATCAACTTTCTCTCCCAGAAAGGCTTACCTAAACCGT 1282

  scaffold67|si     425505 CACTACCAACCAATATGTAGAGCTTCATGATCATGTATTGCG---CCCCC 425551
                               ?           i                         ---     
  rnd-1_family-       1283 CACTNCCAACCAATATATAGAGCTTCATGATCATGTATTGCGCCCCCCCC 1332

  scaffold67|si     425552 CGCTTTGTAATTCACCTGCGAAGATTTTTGTTTGAGTAATCCGTTTTAAA 425601
                                                ?         ? ?                
  rnd-1_family-       1333 CGCTTTGTAATTCACCTGCGANGATTTTTGTNTNAGTAATCCGTTTTAAA 1382

  scaffold67|si     425602 GAAACTCAAAGAGATAATCATCAAGACTTACTTAGAAAAGCCTTCTGCAT 425651
                           ?         i    i  ii                         i   i
  rnd-1_family-       1383 NAAACTCAAAAAGATGATTGTCAAGACTTACTTAGAAAAGCCTTCCGCAC 1432

  scaffold67|si     425652 CGCATTATAGAAGTTACACTTCAGATTTCGATACTTGATATGCACCATTC 425701
                                   i      i             v                    
  rnd-1_family-       1433 CGCATTATGGAAGTTGCACTTCAGATTTCTATACTTGATATGCACCATTC 1482

  scaffold67|si     425702 CTGCAATGGTATTCTCCCAATACCAAGATTTTTCAAGACATC-GGGAACA 425750
                                  v                                v -       
  rnd-1_family-       1483 CTGCAATCGTATTCTCCCAATACCAAGATTTTTCAAGACAACGGGGAACA 1532

  scaffold67|si     425751 TAAATTCCTGTCTTATTCATCATCTTGTCGCACACGCTGTCTTTCGTTTC 425800
                                                                             
  rnd-1_family-       1533 TAAATTCCTGTCTTATTCATCATCTTGTCGCACACGCTGTCTTTCGTTTC 1582

  scaffold67|si     425801 GTCGTACTCATTCCATCCCCGCTCAAGAAATTTGATGTGTGGGAACAGGA 425850
                                                   i        ?           v    
  rnd-1_family-       1583 GTCGTACTCATTCCATCCCCGCTCGAGAAATTTNATGTGTGGGAAAAGGA 1632

  scaffold67|si     425851 TATCGGCGGCATAAGCTGTTACTCGTTGGTAATTCACAGCATCAGTGCCG 425900
                                                          i        i         
  rnd-1_family-       1633 TATCGGCGGCATAAGCTGTTACTCGTTGGTAGTTCACAGCGTCAGTGCCG 1682

  scaffold67|si     425901 TTGTACTGTGGACGTTGTCCCCCAACTCTTACCAACCTACCATTGTCCTG 425950
                            i                                       i        
  rnd-1_family-       1683 TCGTACTGTGGACGTTGTCCCCCAACTCTTACCAACCTACCGTTGTCCTG 1732

  scaffold67|si     425951 TCCTGTGTTGGGATTCTTCTTGCCGTAGGACATGACAATTGTCCTCTGAA 426000
                                    ?                                     v  
  rnd-1_family-       1733 TCCTGTGTTNGGATTCTTCTTGCCGTAGGACATGACAATTGTCCTCTCAA 1782

  scaffold67|si     426001 GCTGTTCCTTGACTTCCCTCATTTCTCTCTCCATCTCGCTCAATCTTGCT 426050
                                                      v         i            
  rnd-1_family-       1783 GCTGTTCCTTGACTTCCCTCATTTCTCGCTCCATCTCACTCAATCTTGCT 1832

  scaffold67|si     426051 GTATAAGCCCTTCTAAGTTCGTCTACGCTTAACCCACTAATCTCACTAGA 426100
                                                  i           i           v  
  rnd-1_family-       1833 GTATAAGCCCTTCTAAGTTCGTCCACGCTTAACCCGCTAATCTCACTCGA 1882

  scaffold67|si     426101 TGTCCCTGGAGTTGCTGGTTCTTCTCATACTTCAAAAACTGGAATTTCAT 426150
                                          i          i      i   v            
  rnd-1_family-       1883 TGTCCCTGGAGTTGCCGGTTCTTCTCGTACTTCGAAACCTGGAATTTCAT 1932

  scaffold67|si     426151 CAAGTGAAAGATCATGAGAAAAGTGACTGCTA------------ATTTTG 426188
                                                           ------------    i 
  rnd-1_family-       1933 CAAGTGAAAGATCATGAGAAAAGTGACTGCTATTATTTACCGACATTTCG 1982

  scaffold67|si     426189 TATTCATTATTGCTGTTGGTGTAGAAGACAATTACTCTTTGTGGTTGCAA 426238
                             v  v                   ?   i  v         v       
  rnd-1_family-       1983 TAATCCTTATTGCTGTTGGTGTAGANGACGATAACTCTTTGTTGTTGCAA 2032

  scaffold67|si     426239 GGCTGCTTTATCCAAACCAATTAATGCAACATATAATGGAGATGCATGTC 426288
                                 -                                i          
  rnd-1_family-       2033 GGCTGC-TTATCCAAACCAATTAATGCAACATATAATGGGGATGCATGTC 2081

  scaffold67|si     426289 TCACATGTTCCATTGAGAGAATATGAGGCATCTGAAACAATTTGTACATA 426338
                                              vi                             
  rnd-1_family-       2082 TCACATGTTCCATTGAGAGCGTATGAGGCATCTGAAACAATTTGTACATA 2131

  scaffold67|si     426339 TTTCTCATAAAGGTACATGAATTAGTCCATCTATACTTTTGCCTTTCAAT 426388
                                 i           v         ?                     
  rnd-1_family-       2132 TTTCTCGTAAAGGTACATTAATTAGTCCNTCTATACTTTTGCCTTTCAAT 2181

  scaffold67|si     426389 GTTTTGGTACCGCGCCACAATTTTGTTGAATGATTCTTTGGATGTGATCA 426438
                                                              ?              
  rnd-1_family-       2182 GTTTTGGTACCGCGCCACAATTTTGTTGAATGATTNTTTGGATGTGATCA 2231

  scaffold67|si     426439 TAGAAATGTCTATGTT-CACATCTTAGGAATTTTCCGACACACTTACATT 426487
                                     i     -   i v                i    i     
  rnd-1_family-       2232 TAGAAATGTCCATGTTCCACGTATTAGGAATTTTCCGACGCACTCACATT 2281

  scaffold67|si     426488 CATTATGTGTTAGAGGAAATTACTCATATATGTATACATATGAATAATAT 426537
                                        ?    v        i         ?            
  rnd-1_family-       2282 CATTATGTGTTAGNGGAATTTACTCATGTATGTATACNTATGAATAATAT 2331

  scaffold67|si     426538 ATATGTTAATTCCAATGTTGTCGGAAAAAGGAATCAAACCATAATAGCAA 426587
                            i          i                      ivi            
  rnd-1_family-       2332 ACATGTTAATTCTAATGTTGTCGGAAAAAGGAATCGCGCCATAATAGCAA 2381

  scaffold67|si     426588 GCAGAATTAACAGTGAGTACTTCATATATTATATAATACAACAAATTTTA 426637
                                                       ?v         v          
  rnd-1_family-       2382 GCAGAATTAACAGTGAGTACTTCATATANAATATAATACCACAAATTTTA 2431

  scaffold67|si     426638 CCGATTAAGTAGTTAGCCTTCTAATTCTTTTCAATATAGGAATTCAATAG 426687
                                   v                   ?   ?                 
  rnd-1_family-       2432 CCGATTAACTAGTTAGCCTTCTAATTCTNTTCNATATAGGAATTCAATAG 2481

  scaffold67|si     426688 ATATACGTAGAAAATACCTTTCAAATCAAAAAGTTGCATTTGAAACCCAT 426737
                                                     v                       
  rnd-1_family-       2482 ATATACGTAGAAAATACCTTTCAAATGAAAAAGTTGCATTTGAAACCCAT 2531

  scaffold67|si     426738 AA-ATACAAATAAATTGCATCTCATTTCATGAACTCTCCATCGTATTTCT 426786
                             -        v v             i   ?          ?    v  
  rnd-1_family-       2532 AATATACAAATCACTTGCATCTCATTTTATGNACTCTCCATCNTATTGCT 2581

  scaffold67|si     426787 AGCAGTCCTCCTCTTCATATTTCAACTTGTTCACCATGCCGAAGTATAAG 426836
                                  v       ?               v                  
  rnd-1_family-       2582 AGCAGTCGTCCTCTTNATATTTCAACTTGTTGACCATGCCGAAGTATAAG 2631

  scaffold67|si     426837 CAACCAGGAAAACCACTTTATAGCAATACAGTTAAAAATCCATACACAAA 426886
                                i          v     i      v    i   i      i    
  rnd-1_family-       2632 CAACCGGGAAAACCACATTATAACAATACCGTTAGAAACCCATACGCAAA 2681

  scaffold67|si     426887 AGGGTCTATGTGCCCTTACTCTTGCTTTGGGTGTAAGTTCATTGGAACGG 426936
                           i           i         i       i                i  
  rnd-1_family-       2682 GGGGTCTATGTGTCCTTACTCTCGCTTTGGATGTAAGTTCATTGGAATGG 2731

  scaffold67|si     426937 ATTTAAACAAACATATGAAGAAGTGTCCTTTCATCTCAGCTATGGAAGAG 426986
                            i                                   i            
  rnd-1_family-       2732 ACTTAAACAAACATATGAAGAAGTGTCCTTTCATCTCGGCTATGGAAGAG 2781

  scaffold67|si     426987 AGGAGTCAATTTATGTCCAGTTACAAAGGCGAGACATTCTTGAAGAAATC 427036
                             i                     i                         
  rnd-1_family-       2782 AGAAGTCAATTTATGTCCAGTTACGAAGGCGAGACATTCTTGAAGAAATC 2831

  scaffold67|si     427037 AACGTTCCTGCCACCCGCCCTTGTCAATAGTATAAGTGACACTGAAAAAC 427086
                              v        i       v        i v       ii v       
  rnd-1_family-       2832 AACCTTCCTGCCGCCCGCCCGTGTCAATAATTTAAGTGATGCAGAAAAAC 2881

  scaffold67|si     427087 TCTTTGAGGAATGGATTCATAGCCAAGATTCAGATGACATTAGAAGATAC 427136
                                                             i      v        
  rnd-1_family-       2882 TCTTTGAGGAATGGATTCATAGCCAAGATTCAGACGACATTCGAAGATAC 2931

  scaffold67|si     427137 AAATCATTAATGTTGCCACCAAAAAACATGAATCAAATGCTTGTTGATGC 427186
                                   i        ?        i                       
  rnd-1_family-       2932 AAATCATTGATGTTGCCNCCAAAAAATATGAATCAAATGCTTGTTGATGC 2981

  scaffold67|si     427187 ACATATGCGAAACCAGGTCGAAGATAATGAGATAGGTGAAAATGGTTGTC 427236
                             i v            vv     v        v             ---
  rnd-1_family-       2982 ACGTCTGCGAAACCAGGAAGAAGAAAATGAGATCGGTGAAAATGGTT--- 3028

  scaffold67|si     427237 TCGACTTTGAAGGGGATATCCCGATGGAAACAAACAATGACAGTAACATC 427286
                                       v i                       vv          
  rnd-1_family-       3029 TCGACTTTGAAGTGAATATCCCGATGGAAACAAACAATCTCAGTAACATC 3078

  scaffold67|si     427287 GGCAATGGAACTTTACCCGCAGGTACCACCCCACAATCTCATGGTAACTC 427336
                                   ?        ?                       i i      
  rnd-1_family-       3079 GGCAATGGNACTTTACCNGCAGGTACCACCCCACAATCTCACGATAACTC 3128

  scaffold67|si     427337 CCAGTTTATTGTTGACGATGATGGCATGGTTGATTTTTGAAATGGAATTA 427386
                                                                i            
  rnd-1_family-       3129 CCAGTTTATTGTTGACGATGATGGCATGGTTGATTTTCGAAATGGAATTA 3178

  scaffold67|si     427387 AAAGTAGACACAACATGATTCGCTACACTCCTGATTTAGCATTCCAAGTA 427436
                                                                             
  rnd-1_family-       3179 AAAGTAGACACAACATGATTCGCTACACTCCTGATTTAGCATTCCAAGTA 3228

  scaffold67|si     427437 CATCTACTGAGTGTGATTACAAATGTTTGGGGTGTTCCACTCAATATGTT 427486
                                               i      i                i     
  rnd-1_family-       3229 CATCTACTGAGTGTGATTACGAATGTTCGGGGTGTTCCACTCAACATGTT 3278

  scaffold67|si     427487 CAAAAAAATTATGGATGTCGTCTTTGTGCATTGTGTACAGAGGAATTTTG 427536
                           ii                 i             i                
  rnd-1_family-       3279 TGAAAAAATTATGGATGTCATCTTTGTGCATTGCGTACAGAGGAATTTTG 3328

  scaffold67|si     427537 ATTTCAACAATTCATTCTTCAGCTCCACTCAGAAAGGACTTCTCAACCGA 427586
                                                         i          v     ? i
  rnd-1_family-       3329 ATTTCAACAATTCATTCTTCAGCTCCACTCGGAAAGGACTTATCAACNGG 3378

  scaffold67|si     427587 CTAAAGAAGATTCACGGCATGTCAGCTTTCAAAGCAAAGTTGGCCGGGAT 427636
                                                                      i    i 
  rnd-1_family-       3379 CTAAAGAAGATTCACGGCATGTCAGCTTTCAAAGCAAAGTTGGTCGGGGT 3428

  scaffold67|si     427637 AACAAGGAGAGATGGAACATCGATTGGAGTTGTGGTGTTTGACACAATGG 427686
                                             i  ?                            
  rnd-1_family-       3429 AACAAGGAGAGATGGAACGTCNATTGGAGTTGTGGTGTTTGACACAATGG 3478

  scaffold67|si     427687 AGGTACTCATGACAATGATTGAAGATGAGAGAATTGTAAGCCCAGCCAAC 427736
                                        v   ?       i            v    v      
  rnd-1_family-       3479 AGGTACTCATGACTATGNTTGAAGACGAGAGAATTGTATGCCCTGCCAAC 3528

  scaffold67|si     427737 ATCACCAAAGGTTACAATTTCTGGGACGGAACCGCAGTAGAATCGAATGT 427786
                             vi                                  i           
  rnd-1_family-       3529 ATAGCCAAAGGTTACAATTTCTGGGACGGAACCGCAGTGGAATCGAATGT 3578

  scaffold67|si     427787 TTACGGGGAAATTCACACCGGTGATTTGTGGAATCCTACAAGAGAAGTCT 427836
                                                                          i  
  rnd-1_family-       3579 TTACGGGGAAATTCACACCGGTGATTTGTGGAATCCTACAAGAGAAGCCT 3628

  scaffold67|si     427837 ACATTGGTAATGATCCGGATAAACTCCCTGTTCCTCTCATTGGTATTTAC 427886
                             i                            i           ?v     
  rnd-1_family-       3629 ACGTTGGTAATGATCCGGATAAACTCCCTGTCCCTCTCATTGGNTTTTAC 3678

  scaffold67|si     427887 GACAAAACTCACACGGACAATAAGGGAATCCTCGCAACAGCCCCTTTCCT 427936
                                   v     v   i                      v     i  
  rnd-1_family-       3679 GACAAAACACACACCGACGATAAGGGAATCCTCGCAACAGCACCTTTTCT 3728

  scaffold67|si     427937 AATTACCTTTGCATTTCTCAACCTTGCAACAAGA------CTTATGCGTC 427980
                              v                              ------ v     i  
  rnd-1_family-       3729 AATAACCTTTGCATTTCTCAACCTTGCAACAAGAAAAGGTCATATGCATC 3778

  scaffold67|si     427981 GTTACCTCTTGGACTTGTTCCAAATCTCAATCATGGTAGAGG---AAGGA 428027
                              v     ?                                ---     
  rnd-1_family-       3779 GTTTCCTCTNGGACTTGTTCCAAATCTCAATCATGGTAGAGGATCAAGGA 3828

  scaffold67|si     428028 AAACTTCTTGTCCAAATGAGACGTTCGATCATCTCCAAGATGAACATGAC 428077
                                                       i  i                  
  rnd-1_family-       3829 AAACTTCTTGTCCAAATGAGACGTTCGACCACCTCCAAGATGAACATGAC 3878

  scaffold67|si     428078 TGTTTACAGGCAATCCTTCAGCACATAATTGACATTCACTCCAAGGGAGG 428127
                                      v         v                            
  rnd-1_family-       3879 TGTTTACAGGCTATCCTTCAGGACATAATTGACATTCACTCCAAGGGAGG 3928

  scaffold67|si     428128 AGTACGTAGGACAATTTTTGGAAAACAGAAGAAACTAATCATTTGGTTCC 428177
                             ?                      v       v                
  rnd-1_family-       3929 AGNACGTAGGACAATTTTTGGAAAAGAGAAGAATCTAATCATTTGGTTCC 3978

  scaffold67|si     428178 ACATCATCATAGGTGACATACAAGGAAACAACAACCTGGCAGCTGCATAT 428227
                             ?                v                              
  rnd-1_family-       3979 ACNTCATCATAGGTGACATTCAAGGAAACAACAACCTGGCAGCTGCATAT 4028

  scaffold67|si     428228 CAAAATTCAGGTGTTCGGCCTTACAGATTATGTAAATGCACTCATGACGA 428277
                                   ?                                   i     
  rnd-1_family-       4029 CAAAATTCNGGTGTTCGGCCTTACAGATTATGTAAATGCACTCACGACGA 4078

  scaffold67|si     428278 TCTTGATTCTGAATCATTATCATGCAAATATGTTACACTTGCTGAATTCC 428327
                                 iv ?  i            i                        
  rnd-1_family-       4079 TCTTGACGCNGAGTCATTATCATGCGAATATGTTACACTTGCTGAATTCC 4128

  scaffold67|si     428328 AAGAGTACAAACTTCGATCATCTGATTTCAGTAGAACCACCGCTAGAGAG 428377
                             v            i      ?   i           i          v
  rnd-1_family-       4129 AACAGTACAAACTTCAATCATCNGATCTCAGTAGAACCGCCGCTAGAGAT 4178

  scaffold67|si     428378 GTTATGAAACAAATACAACGTCATGGGGTTGACACGGTTTGGGAAAAAGG 428427
                                          iv          i    i           i  i  
  rnd-1_family-       4179 GTTATGAAACAAATATCACGTCATGGGATTGATACGGTTTGGGAGAAGGG 4228

  scaffold67|si     428428 AGTGCCGTTAGCAGACATGATCCATGGTATCAATCTCATTACTACTCCAG 428477
                                                   i        i  ?     iv      
  rnd-1_family-       4229 AGTGCCGTTAGCAGACATGATCCACGGTATCAACCTNATTACCCCTCCAG 4278

  scaffold67|si     428478 AGATGTTACATACCGTCCGAGTTGGCATCGCTGTTTATATCATTGCTGTA 428527
                                            v                                
  rnd-1_family-       4279 AGATGTTACATACCGTCGGAGTTGGCATCGCTGTTTATATCATTGCTGTA 4328

  scaffold67|si     428528 ATCAAGGATTGCCTTAGCAATAGCACCCGTACAGAGTTGGATTTCTTGTA 428577
                                             i          v                    
  rnd-1_family-       4329 ATCAAGGATTGCCTTAGCGATAGCACCCGGACAGAGTTGGATTTCTTGTA 4378

  scaffold67|si     428578 CATTGATATGTACCATGATCTTAAGAGAAACTGTGATCATGATTACTATG 428627
                                  ?                                        i 
  rnd-1_family-       4379 CATTGATNTGTACCATGATCTTAAGAGAAACTGTGATCATGATTACTACG 4428

  scaffold67|si     428628 AAAGCTCTCTGCACAAAGGAGCAACTGAAACTGTAAAACAAGGGGCATTG 428677
                                                    ?     v                  
  rnd-1_family-       4429 AAAGCTCTCTGCACAAAGGAGCAACNGAAACAGTAAAACAAGGGGCATTG 4478

  scaffold67|si     428678 GAAAATATCGGTCATCTACTATCGTTAGCCGCCCTGTGTTCCACCGATGC 428727
                                         i                                i  
  rnd-1_family-       4479 GAAAATATCGGTCACCTACTATCGTTAGCCGCCCTGTGTTCCACCGACGC 4528

  scaffold67|si     428728 AGGAATAAATCTATTGGACGAAAAGATTGATGGAGCGCACCCATCCCTTA 428777
                                                         i  ?                
  rnd-1_family-       4529 AGGAATAAATCTATTGGACGAAAAGATTGACGGNGCGCACCCATCCCTTA 4578

  scaffold67|si     428778 TTCAACATACTCTCATACATCTGCTTGCAAGCGTAGTTTGGTTGCACTCG 428827
                                                                             
  rnd-1_family-       4579 TTCAACATACTCTCATACATCTGCTTGCAAGCGTAGTTTGGTTGCACTCG 4628

  scaffold67|si     428828 GACAACAACAAAGAAGACGTTCGTAAGTCAGAAGCAGCATTTGGAAAAGT 428877
                                            i                             i  
  rnd-1_family-       4629 GACAACAACAAAGAAGATGTTCGTAAGTCAGAAGCAGCATTTGGAAAGGT 4678

  scaffold67|si     428878 CATGTCAGACATCAAGAACATTTTTCCGAGATCATGCGGAAATAGTTGGA 428927
                                 i                                           
  rnd-1_family-       4679 CATGTCGGACATCAAGAACATTTTTCCGAGATCATGCGGAAATAGTTGGA 4728

  scaffold67|si     428928 AAATTCCTAAAGTACATGGATATATGTTGATGCAAAGGTATGTTCAGATG 428977
                                                                             
  rnd-1_family-       4729 AAATTCCTAAAGTACATGGATATATGTTGATGCAAAGGTATGTTCAGATG 4778

  scaffold67|si     428978 TATGGCAATGCCTCTAATTTTTATGGTGGATGGGGTGAACACTGTCATAT 429027
                                                              i    i         
  rnd-1_family-       4779 TATGGCAATGCCTCTAATTTTTATGGTGGATGGGGCGAACGCTGTCATAT 4828

  scaffold67|si     429028 TGAATGGATCAAAGATAATGGACTGCGTACCCAGAGACAGGCATCCAACT 429077
                              i                       i                 ?    
  rnd-1_family-       4829 TGAGTGGATCAAAGATAATGGACTGCGCACCCAGAGACAGGCATCNAACT 4878

  scaffold67|si     429078 TTAATGATCAAATAGGCGAGCGCATTTGTGAAGGAGTCATATTGAAAACG 429127
                                           ?                                 
  rnd-1_family-       4879 TTAATGATCAAATAGGNGAGCGCATTTGTGAAGGAGTCATATTGAAAACG 4928

  scaffold67|si     429128 GCTGAGGATACTTTAGTTACAGATCCCTCCGATCAGATGGATTTATTATC 429177
                             ?        ?     ?  i    i ?                      
  rnd-1_family-       4929 GCNGAGGATACNTTAGTNACGGATCTCNCCGATCAGATGGATTTATTATC 4978

  scaffold67|si     429178 TATCAGCACCACACATTTGAGGAATAGAATGGATGACATGAGTAATCCCG 429227
                           i                           ? v                   
  rnd-1_family-       4979 CATCAGCACCACACATTTGAGGAATAGANTCGATGACATGAGTAATCCCG 5028

  scaffold67|si     429228 AGTCTTCGAATATTGTTGACATACCGTCTACCACTGTCGGAAAATGTTTT 429277
                                       v   i   i          ?  ?               
  rnd-1_family-       5029 AGTCTTCGAATAATGTCGACGTACCGTCTACNACNGTCGGAAAATGTTTT 5078

  scaffold67|si     429278 CGTGGAAGGTATAGTGTCACTGTTTCTGTGGAGGAGGATTTTGATGAAGA 429327
                                                                             
  rnd-1_family-       5079 CGTGGAAGGTATAGTGTCACTGTTTCTGTGGAGGAGGATTTTGATGAAGA 5128

  scaffold67|si     429328 TCAATTCGGTGATGCTTTCGTTAGTGATCACAGGTTTGGCCACAGTGTTA 429377
                                                            ?   v            
  rnd-1_family-       5129 TCAATTCGGTGATGCTTTCGTTAGTGATCACAGNTTTTGCCACAGTGTTA 5178

  scaffold67|si     429378 CTTGGAAATCTGACAACAAAGAAAAACAATGCATTGGAAGAAGAATTAGC 429427
                                         i                                   
  rnd-1_family-       5179 CTTGGAAATCTGACGACAAAGAAAAACAATGCATTGGAAGAAGAATTAGC 5228

  scaffold67|si     429428 TTTGAGTTGGAATATTTTCTTGTACAACGAGCCATTTCACTTCAGACATC 429477
                                                                          i  
  rnd-1_family-       5229 TTTGAGTTGGAATATTTTCTTGTACAACGAGCCATTTCACTTCAGACGTC 5278

  scaffold67|si     429478 AAC 429480
                              
  rnd-1_family-       5279 AAC 5281

Matrix = 20p43g.matrix
Kimura (with divCpGMod) = 3.73
Transitions / transversions = 1.76 (165/94)
Gap_init rate = 0.01 (33 / 5267), avg. gap size = 1.73 (57 / 33)

33335 5.59 1.05 0.24 scaffold67|size628035 427348 431520 (195163) rnd-1_family-715#Unknown 1 4207 (0) m_b1262s001i55 174980

  scaffold67|si     427348 TTGACGATGATGGCATGGTTGATTTTTGAAATGGAATTAAAAGTAGACAC 427397
                                                     i                       
  rnd-1_family-          1 TTGACGATGATGGCATGGTTGATTTTCGAAATGGAATTAAAAGTAGACAC 50

  scaffold67|si     427398 AACATGATTCGCTACACTCCTGATTTAGCATTCCAAGTACATCTACTGAG 427447
                                                                             
  rnd-1_family-         51 AACATGATTCGCTACACTCCTGATTTAGCATTCCAAGTACATCTACTGAG 100

  scaffold67|si     427448 TGTGATTACAAATGTTTGGGGTGTTCCACTCAATATGTTCAAAAAAATTA 427497
                                    i      i                i     ii         
  rnd-1_family-        101 TGTGATTACGAATGTTCGGGGTGTTCCACTCAACATGTTTGAAAAAATTA 150

  scaffold67|si     427498 TGGATGTCGTCTTTGTGCATTGTGTACAGAGGAATTTTGATTTCAACAAT 427547
                                   i             i                           
  rnd-1_family-        151 TGGATGTCATCTTTGTGCATTGCGTACAGAGGAATTTTGATTTCAACAAT 200

  scaffold67|si     427548 TCATTCTTCAGCTCCACTCAGAAAGGACTTCTCAACCGACTAAAGAAGAT 427597
                                              i          v     v i           
  rnd-1_family-        201 TCATTCTTCAGCTCCACTCGGAAAGGACTTATCAACAGGCTAAAGAAGAT 250

  scaffold67|si     427598 TCACGGCATGTCAGCTTTCAAAGCAAAGTTGGCCGGGATAACAAGGAGAG 427647
                                                           i    i            
  rnd-1_family-        251 TCACGGCATGTCAGCTTTCAAAGCAAAGTTGGTCGGGGTAACAAGGAGAG 300

  scaffold67|si     427648 ATGGAACATCGATTGGAGTTGTGGTGTTTGACACAATGGAGGTACTCATG 427697
                                  i  ?                                       
  rnd-1_family-        301 ATGGAACGTCNATTGGAGTTGTGGTGTTTGACACAATGGAGGTACTCATG 350

  scaffold67|si     427698 ACAATGATTGAAGATGAGAGAATTGTAAGCCCAGCCAACATCACCAAAGG 427747
                             v   ?       i            v    v        vi       
  rnd-1_family-        351 ACTATGNTTGAAGACGAGAGAATTGTATGCCCTGCCAACATAGCCAAAGG 400

  scaffold67|si     427748 TTACAATTTCTGGGACGGAACCGCAGTAGAATCGAATGTTTACGGGGAAA 427797
                                                      i                      
  rnd-1_family-        401 TTACAATTTCTGGGACGGAACCGCAGTGGAATCGAATGTTTACGGGGAAA 450

  scaffold67|si     427798 TTCACACCGGTGATTTGTGGAATCCTACAAGAGAAGTCTACATTGGTAAT 427847
                                  i                            i    i        
  rnd-1_family-        451 TTCACACTGGTGATTTGTGGAATCCTACAAGAGAAGCCTACGTTGGTAAT 500

  scaffold67|si     427848 GATCCGGATAAACTCCCTGTTCCTCTCATTGGTATTTACGACAAAACTCA 427897
                                               i           ?v             ?  
  rnd-1_family-        501 GATCCGGATAAACTCCCTGTCCCTCTCATTGGNTTTTACGACAAAACNCA 550

  scaffold67|si     427898 CACGGACAATAAGGGAATCCTCGCAACAGCCCCTTTCCTAATTACCTTTG 427947
                              v   i                      ?     i     v       
  rnd-1_family-        551 CACCGACGATAAGGGAATCCTCGCAACAGCNCCTTTTCTAATAACCTTTG 600

  scaffold67|si     427948 CATTTCTCAACCTTGCAACAAGA------CTTATGCGTCGTTACCTCTTG 427991
                                                  ------ v     i     v     ? 
  rnd-1_family-        601 CATTTCTCAACCTTGCAACAAGAAAAGATCATATGCATCGTTTCCTCTNG 650

  scaffold67|si     427992 GACTTGTTCCAAATCTCAATCATGGTAGAGGA---AGGAAAACTTCTTGT 428038
                                                           ---               
  rnd-1_family-        651 GACTTGTTCCAAATCTCAATCATGGTAGAGGATCGAGGAAAACTTCTTGT 700

  scaffold67|si     428039 CCAAATGAGACGTTCGATCATCTCCAAGATGAACATGACTGTTTACAGGC 428088
                                            i  i                             
  rnd-1_family-        701 CCAAATGAGACGTTCGACCACCTCCAAGATGAACATGACTGTTTACAGGC 750

  scaffold67|si     428089 AATCCTTCAGCACATAATTGACATTCACTCCAAGGGAGGAGTACGTAGGA 428138
                           v         v                              ?        
  rnd-1_family-        751 TATCCTTCAGGACATAATTGACATTCACTCCAAGGGAGGAGNACGTAGGA 800

  scaffold67|si     428139 CAATTTTTGGAAAACAGAAGAAACTAATCATTTGGTTCCACATCATCATA 428188
                                         v       v                  ?        
  rnd-1_family-        801 CAATTTTTGGAAAAGAGAAGAATCTAATCATTTGGTTCCACNTCATCATA 850

  scaffold67|si     428189 GGTGACATACAAGGAAACAACAACCTGGCAGCTGCATATCAAAATTCAGG 428238
                                   v                                      ?  
  rnd-1_family-        851 GGTGACATTCAAGGAAACAACAACCTGGCAGCTGCATATCAAAATTCNGG 900

  scaffold67|si     428239 TGTTCGGCCTTACAGATTATGTAAATGCACTCATGACGATCTTGATTCTG 428288
                                                            i           iv ? 
  rnd-1_family-        901 TGTTCGGCCTTACAGATTATGTAAATGCACTCACGACGATCTTGACGCNG 950

  scaffold67|si     428289 AATCATTATCATGCAAATATGTTACACTTGCTGAATTCCAAGAGTACAAA 428338
                            i            i                          v        
  rnd-1_family-        951 AGTCATTATCATGCGAATATGTTACACTTGCTGAATTCCAACAGTACAAA 1000

  scaffold67|si     428339 CTTCGATCATCTGATTTCAGTAGAACCACCGCTAGAGAGGTTATGAAACA 428388
                               i      ?   i           i          v           
  rnd-1_family-       1001 CTTCAATCATCNGATCTCAGTAGAACCGCCGCTAGAGATGTTATGAAACA 1050

  scaffold67|si     428389 AATACAACGTCATGGGGTTGACACGGTTTGGGAAAAAGGAGTGCCGTTAG 428438
                               iv          i    i           i  i             
  rnd-1_family-       1051 AATATCACGTCATGGGATTGATACGGTTTGGGAGAAGGGAGTGCCGTTAG 1100

  scaffold67|si     428439 CAGACATGATCCATGGTATCAATCTCATTACTACTCCAGAGATGTTACAT 428488
                                        i        i  ?     iv                 
  rnd-1_family-       1101 CAGACATGATCCACGGTATCAACCTNATTACCCCTCCAGAGATGTTACAT 1150

  scaffold67|si     428489 ACCGTCCGAGTTGGCATCGCTGTTTATATCATTGCTGTAATCAAGGATTG 428538
                                 v                                           
  rnd-1_family-       1151 ACCGTCGGAGTTGGCATCGCTGTTTATATCATTGCTGTAATCAAGGATTG 1200

  scaffold67|si     428539 CCTTAGCAATAGCACCCGTACAGAGTTGGATTTCTTGTACATTGATATGT 428588
                                  i          v                           ?   
  rnd-1_family-       1201 CCTTAGCGATAGCACCCGGACAGAGTTGGATTTCTTGTACATTGATNTGT 1250

  scaffold67|si     428589 ACCATGATCTTAAGAGAAACTGTGATCATGATTACTATGAAAGCTCTCTG 428638
                                                                i            
  rnd-1_family-       1251 ACCATGATCTTAAGAGAAACTGTGATCATGATTACTACGAAAGCTCTCTG 1300

  scaffold67|si     428639 CACAAAGGAGCAACTGAAACTGTAAAACAAGGGGCATTGGAAAATATCGG 428688
                                         ?     v                             
  rnd-1_family-       1301 CACAAAGGAGCAACNGAAACAGTAAAACAAGGGGCATTGGAAAATATCGG 1350

  scaffold67|si     428689 TCATCTACTATCGTTAGCCGCCCTGTGTTCCACCGATGCAGGAATAAATC 428738
                              i                                i             
  rnd-1_family-       1351 TCACCTACTATCGTTAGCCGCCCTGTGTTCCACCGACGCAGGAATAAATC 1400

  scaffold67|si     428739 TATTGGACGAAAAGATTGATGGAGCGCACCCATCCCTTATTCAACATACT 428788
                                              i  ?                           
  rnd-1_family-       1401 TATTGGACGAAAAGATTGACGGNGCGCACCCATCCCTTATTCAACATACT 1450

  scaffold67|si     428789 CTCATACATCTGCTTGCAAGCGTAGTTTGGTTGCACTCGGACAACAACAA 428838
                                                                             
  rnd-1_family-       1451 CTCATACATCTGCTTGCAAGCGTAGTTTGGTTGCACTCGGACAACAACAA 1500

  scaffold67|si     428839 AGAAGACGTTCGTAAGTCAGAAGCAGCATTTGGAAAAGTCATGTCAGACA 428888
                                 i                             i        i    
  rnd-1_family-       1501 AGAAGATGTTCGTAAGTCAGAAGCAGCATTTGGAAAGGTCATGTCGGACA 1550

  scaffold67|si     428889 TCAAGAACATTTTTCCGAGATCATGCGGAAATAGTTGGAAAATTCCTAAA 428938
                                                                             
  rnd-1_family-       1551 TCAAGAACATTTTTCCGAGATCATGCGGAAATAGTTGGAAAATTCCTAAA 1600

  scaffold67|si     428939 GTACATGGATATATGTTGATGCAAAGGTATGTTCAGATGTATGGCAATGC 428988
                                                                             
  rnd-1_family-       1601 GTACATGGATATATGTTGATGCAAAGGTATGTTCAGATGTATGGCAATGC 1650

  scaffold67|si     428989 CTCTAATTTTTATGGTGGATGGGGTGAACACTGTCATATTGAATGGATCA 429038
                                 i                 i    i                    
  rnd-1_family-       1651 CTCTAACTTTTATGGTGGATGGGGCGAACGCTGTCATATTGAATGGATCA 1700

  scaffold67|si     429039 AAGATAATGGACTGCGTACCCAGAGACAGGCATCCAACTTTAATGATCAA 429088
                                           i                 ?               
  rnd-1_family-       1701 AAGATAATGGACTGCGCACCCAGAGACAGGCATCNAACTTTAATGATCAA 1750

  scaffold67|si     429089 ATAGGCGAGCGCATTTGTGAAGGAGTCATATTGAAAACGGCTGAGGATAC 429138
                                ?                                   ?        
  rnd-1_family-       1751 ATAGGNGAGCGCATTTGTGAAGGAGTCATATTGAAAACGGCNGAGGATAC 1800

  scaffold67|si     429139 TTTAGTTACAGATCCCTCCGATCAGATGGATTTATTATCTATCAGCACCA 429188
                           ?     ?  i    i ?                      i          
  rnd-1_family-       1801 NTTAGTNACGGATCTCNCCGATCAGATGGATTTATTATCCATCAGCACCA 1850

  scaffold67|si     429189 CACATTTGAGGAATAGAATGGATGACATGAGTAATCCCGAGTCTTCGAAT 429238
                                            ? v                              
  rnd-1_family-       1851 CACATTTGAGGAATAGANTCGATGACATGAGTAATCCCGAGTCTTCGAAT 1900

  scaffold67|si     429239 ATTGTTGACATACCGTCTACCACTGTCGGAAAATGTTTTCGTGGAAGGTA 429288
                            v   i   i          ?  ?                          
  rnd-1_family-       1901 AATGTCGACGTACCGTCTACNACNGTCGGAAAATGTTTTCGTGGAAGGTA 1950

  scaffold67|si     429289 TAGTGTCACTGTTTCTGTGGAGGAGGATTTTGATGAAGATCAATTCGGTG 429338
                                                                             
  rnd-1_family-       1951 TAGTGTCACTGTTTCTGTGGAGGAGGATTTTGATGAAGATCAATTCGGTG 2000

  scaffold67|si     429339 ATGCTTTCGTTAGTGATCACAGGTTTGGCCACAGTGTTACTTGGAAATCT 429388
                                                 ?   v                       
  rnd-1_family-       2001 ATGCTTTCGTTAGTGATCACAGNTTTTGCCACAGTGTTACTTGGAAATCT 2050

  scaffold67|si     429389 GACAACAAAGAAAAACAATGCATTGGAAGAAGAATTAGCTTTGAGTTGGA 429438
                              i                                              
  rnd-1_family-       2051 GACGACAAAGAAAAACAATGCATTGGAAGAAGAATTAGCTTTGAGTTGGA 2100

  scaffold67|si     429439 ATATTTTCTTGTACAACGAGCCATTTCACTTCAGACATCAACGGTCGTCG 429488
                                                               i             
  rnd-1_family-       2101 ATATTTTCTTGTACAACGAGCCATTTCACTTCAGACGTCAACGGTCGTCG 2150

  scaffold67|si     429489 TTACTGGGTACACGGAGGCTTACATTCAATTCTCGAATCTCCCTGTTCGA 429538
                                                             ?           iv  
  rnd-1_family-       2151 TTACTGGGTACACGGAGGCTTACATTCAATTCTCNAATCTCCCTGTCAGA 2200

  scaffold67|si     429539 ATTGTTGTCAGATGCACAGTCAATTACCGTGGACAATCATGGTATGACTT 429588
                            i                 v                  i           
  rnd-1_family-       2201 ACTGTTGTCAGATGCACAGACAATTACCGTGGACAATCGTGGTATGACTT 2250

  scaffold67|si     429589 CATCATGGTA-AAAAAAATGATGTCATTCTACCTGGTAAAGTG------- 429630
                            i        -   i                           ?-------
  rnd-1_family-       2251 CGTCATGGTACAAAGAAATGATGTCATTCTACCTGGTAAAGTNGTCGGTA 2300

  scaffold67|si     429631 -----------------AAAGTCAAGTTTGTTATTCACTCGGCAATTGTC 429663
                           -----------------                                v
  rnd-1_family-       2301 TAATTGAGGTTGACGGAAAAGTCAAGTTTGTTATTCACTCGGCAATTGTA 2350

  scaffold67|si     429664 ACAAATTGATTC--------TGAATCAATGCAGAAATCATTTTTCCTTCA 429705
                           i     v     --------      i           ?       v   
  rnd-1_family-       2351 GCAAATGGATTCGACGGACTTGAATCGATGCAGAAATCNTTTTTCCATCA 2400

  scaffold67|si     429706 TTTTGTCCTTGGTGATAAGAATCATATTCATCTCCATGATCTTGAGGATA 429755
                                       v      i    i        ?  i     i       
  rnd-1_family-       2401 TTTTGTCCTTGGAGATAAGGATCACATTCATCTNCACGATCTCGAGGATA 2450

  scaffold67|si     429756 TTGTAATACCATTAATTGTTTACCCAAATTACGGAAGAGACCAAAAGACA 429805
                                  i                 ?                        
  rnd-1_family-       2451 TTGTAATGCCATTAATTGTTTACCCNAATTACGGAAGAGACCAAAAGACA 2500

  scaffold67|si     429806 GAATTCATTTCTATGTTACCAAAAAGATTGTGGGGTAACTTCTTTACAGA 429855
                                                              i           ?  
  rnd-1_family-       2501 GAATTCATTTCTATGTTACCAAAAAGATTGTGGGGCAACTTCTTTACNGA 2550

  scaffold67|si     429856 GTTTGTAAATAATTCTTGGCTTTAAATTTGGTTGAGTTATATCATTGAAT 429905
                              i           ?     ?     v?    ? ?       i   i  
  rnd-1_family-       2551 GTTCGTAAATAATTCNTGGCTNTAAATGNGGTTNANTTATATCGTTGGAT 2600

  scaffold67|si     429906 CTACAAATACTACTTTATCAAATGATGTTGCAAACATATATTTATTACTT 429955
                                  ii                                         
  rnd-1_family-       2601 CTACAAACGCTACTTTATCAAATGATGTTGCAAACATATATTTATTACTT 2650

  scaffold67|si     429956 ATTTCATTCATCCCTCTCCCCATGCGACAAGATTCAACCTAGGATGTTCA 430005
                                iv                  ?          i             
  rnd-1_family-       2651 ATTTCGGTCATCCCTCTCCCCATGCNACAAGATTCAGCCTAGGATGTTCA 2700

  scaffold67|si     430006 CTGACGAAAATTTCTTCACCCTCGTCTGAATTTTCATAAAAGATGGGAAC 430055
                            iv       i         v vi  ?   ?          v   -----
  rnd-1_family-       2701 CCTACGAAAACTTCTTCACCGTGATCNGAANTTTCATAAAATATG----- 2745

  scaffold67|si     430056 AGGAACAGATGTTCCGTGCAGGATAACTCCTCCAAGAAAAATGTTAGTCC 430105
                           -     ?        i     ? ?v        i                
  rnd-1_family-       2746 -GGAACNGATGTTCCATGCAGNANTACTCCTCCGAGAAAAATGTTAGTCC 2794

  scaffold67|si     430106 AGTGATCAAATACACGATGAGCCACACCCAAAGTAGGCATGGGGAAATAG 430155
                                                    i     ?              i   
  rnd-1_family-       2795 AGTGATCAAATACACGATGAGCCACGCCCAANGTAGGCATGGGGAAGTAG 2844

  scaffold67|si     430156 CAATATACTTGTATGTTAGAAGTATCTTCCACTTTCGTTTGTGTTGGAAC 430205
                               i        i   vv                               
  rnd-1_family-       2845 CAATGTACTTGTACGTTTTAAGTATCTTCCACTTTCGTTTGTGTTGGAAC 2894

  scaffold67|si     430206 GAACTGGTAACAGCACGTTGTAGGCTGTGGAGCATCAAACTCTTTCACAA 430255
                                          ?  i                       v     i 
  rnd-1_family-       2895 GAACTGGTAACAGCANGTCGTAGGCTGTGGAGCATCAAACTCGTTCACGA 2944

  scaffold67|si     430256 GCTCATAAAGAGCACGAGCTTGTTCGGATATTGCAGATTGTTTCAAAGTG 430305
                            v     ?                          v             ? 
  rnd-1_family-       2945 GATCATANAGAGCACGAGCTTGTTCGGATATTGCCGATTGTTTCAAAGNG 2994

  scaffold67|si     430306 TCGCAATCAAATACTGACTGTAGCTCTTGTTACATTGACATTTTTGCACG 430355
                                v     i                  v    ?  v?       i  
  rnd-1_family-       2995 TCGCACTCAAACACTGACTGTAGCTCTTGTAACATNGAANTTTTTGCGCG 3044

  scaffold67|si     430356 AGACCTGTGATCATTACGATCGATGTGCATTTCGTTGCAAAAGTTCACTG 430405
                                          i                 i              ? 
  rnd-1_family-       3045 AGACCTGTGATCATTGCGATCGATGTGCATTTCATTGCAAAAGTTCACNG 3094

  scaffold67|si     430406 TAAATATGCCCGTCTTACAAACCCAGTGGCGTGGGGACTTCGGCAGTTCA 430455
                                                        i             v      
  rnd-1_family-       3095 TAAATATGCCCGTCTTACAAACCCAGTGGTGTGGGGACTTCGGGAGTTCA 3144

  scaffold67|si     430456 TCTGTGCAAAATAAGTGCTTATACAACATGCGTGTCCTTGGCGCTGTAAT 430505
                                      i             v                  i     
  rnd-1_family-       3145 TCTGTGCAAAACAAGTGCTTATACATCATGCGTGTCCTTGGCGCCGTAAT 3194

  scaffold67|si     430506 CTGGACAAGATCATGAAAAGTTCTCCATGCATATAGAAGATAGCATACAT 430555
                                 i     i     ?              ?i         i   i 
  rnd-1_family-       3195 CTGGACGAGATCGTGAAANGTTCTCCATGCATANGGAAGATAGCGTACGT 3244

  scaffold67|si     430556 CCATCCCTTTGCAATAGTACGTGTTGTACTGTTGACTCGATGGACCAGCA 430605
                               i       i                      v ?  v         
  rnd-1_family-       3245 CCATTCCTTTGCGATAGTACGTGTTGTACTGTTGAGTNGAGGGACCAGCA 3294

  scaffold67|si     430606 TTTGGAAATGTACTGGCTCGTGTATTGTCACTTCGCAATGACGCCGGATA 430655
                                   v     ?    v          i   ?               
  rnd-1_family-       3295 TTTGGAAAAGTACTNGCTCTTGTATTGTCATTTCNCAATGACGCCGGATA 3344

  scaffold67|si     430656 ACTGTTATGACCATCGCAGTTCTTTTGGAGCGGAAAACAAGCTCTGTCTC 430705
                           i                       ii    v       v v       v 
  rnd-1_family-       3345 GCTGTTATGACCATCGCAGTTCTTCCGGAGGGGAAAACTACCTCTGTCAC 3394

  scaffold67|si     430706 CAAGCGCCTTCTTAAACATTCTGACGTCAAAATGCGTTAACTGTCGAGTT 430755
                            i  i  i                       v  ?        ?      
  rnd-1_family-       3395 CGAGTGCTTTCTTAAACATTCTGACGTCAAACTGNGTTAACTGNCGAGTT 3444

  scaffold67|si     430756 TGATATGCTTTTGATGAAATGCTTGAAGTAACTGGCGGGTTCAGGGGAAA 430805
                              v ?     i              ? vv     ?     ?        
  rnd-1_family-       3445 TGAAANGCTTTCGATGAAATGCTTGANGACACTGGNGGGTTNAGGGGAAA 3494

  scaffold67|si     430806 CATTCCAGCCTCTGCTACTATCCATTGTAGTTTGTAGTCCCCTTTCAAAG 430855
                             ?                i     i           i ?   i   i v
  rnd-1_family-       3495 CANTCCAGCCTCTGCTACTGTCCATCGTAGTTTGTAGCCNCCTCTCAGAC 3544

  scaffold67|si     430856 TGTGGCATTGCCAGTTCATTCCGTCTCTC-CGATAATCAGGAGCAGCCTT 430904
                                              ?         -i  -          ?     
  rnd-1_family-       3545 TGTGGCATTGCCAGTTCATNCCGTCTCTCGTGA-AATCAGGAGCNGCCTT 3593

  scaffold67|si     430905 ACCAGCAAAGACTAGAGCGTTGGGAGATGATCCTGGGAATGAACGACGTA 430954
                                      i   ?  i            i      ? ??vi      
  rnd-1_family-       3594 ACCAGCAAAGATTAGNGCATTGGGAGATGATTCTGGGANTNNTTGACGTA 3643

  scaffold67|si     430955 GATTGTTTAAGCATAATCATGTGAATGAGCATGTACTCATTCTCTCAACC 431004
                              i   ? i     ? v  v                         i   
  rnd-1_family-       3644 GATCGTTNAGGCATANTAATTTGAATGAGCATGTACTCATTCTCTCGACC 3693

  scaffold67|si     431005 TACTCATAATATGAAGACATATGAA-GCATAGGAATGAGGTACAACAACA 431053
                             v    i--          ?    - ? - v              i  ?
  rnd-1_family-       3694 TAGTCATG--ATGAAGACATNTGAATGNA-ACGAATGAGGTACAACGACN 3740

  scaffold67|si     431054 TCATATTACAGATTCCGTGAAATAGATACAACTGTACTCACATTGGCGTC 431103
                                 ?   v v v      i ?    i  v              vi  
  rnd-1_family-       3741 TCATATNACATAGTACGTGAAGTNGATATAAATGTACTCACATTGGAATC 3790

  scaffold67|si     431104 GAAGAAGTTTATAGGGTCCTTCTTGCCATTCTTTGTGCTGATCCCCAATT 431153
                               ? v ?  i       ?   i         v             ?  
  rnd-1_family-       3791 GAAGNATTNTACAGGGTCCNTCTCGCCATTCTTGGTGCTGATCCCCANTT 3840

  scaffold67|si     431154 TATGCTGTTTCTTGAAGCTCAAGTACTGATCCCGTGGAACAACGAAGAAT 431203
                                 v           v         v           ?         
  rnd-1_family-       3841 TATGCTCTTTCTTGAAGCGCAAGTACTGCTCCCGTGGAACNACGAAGAAT 3890

  scaffold67|si     431204 CTACGACATGTCTTTCCCTTTATGCTGTCACGGAGTTTGGGAACGACAAA 431253
                                   v                             ?           
  rnd-1_family-       3891 CTACGACAGGTCTTTCCCTTTATGCTGTCACGGAGTTTNGGAACGACAAA 3940

  scaffold67|si     431254 CATACTGTGGAACAGAGGATCCTTCCATCGAAGGTACCGCATTTCAATTG 431303
                                i?                      v       vi     ??    
  rnd-1_family-       3941 CATACCNTGGAACAGAGGATCCTTCCATCTAAGGTACGACATTTNNATTG 3990

  scaffold67|si     431304 CTTCATTGTGGTTGCCCGTAATGATGGCATAAGAGCAGAGATTAGACTTG 431353
                           v     iv  v     ?  i                              
  rnd-1_family-       3991 GTTCATCTTGTTTGCCNGTGATGATGGCATAAGAGCAGAGATTAGACTTG 4040

  scaffold67|si     431354 TTGGGAACGTAGTATGCAGCTTGACTGAATCGGGTAGCAAAGGGATTCAG 431403
                                         i              v           v        
  rnd-1_family-       4041 TTGGGAACGTAGTACGCAGCTTGACTGAAGCGGGTAGCAAATGGATTCAG 4090

  scaffold67|si     431404 ACCTTATTTCCTTGCTGCCTTGAATTTATTTTTTACAAAACGACGTCCAT 431453
                           v  i vi                                     v   i 
  rnd-1_family-       4091 CCCCTTCTTCCTTGCTGCCTTGAATTTATTTTTTACAAAACGACTTCCGT 4140

  scaffold67|si     431454 CATTGTCGTAGGTGACATAATACTCATTGAAGCCAACCCTGGTGGTGATG 431503
                                     ?  ?  i        v              ? iv      
  rnd-1_family-       4141 CATTGTCGTANGTNACGTAATACTCTTTGAAGCCAACCCTNGCTGTGATG 4190

  scaffold67|si     431504 GTTGGTGGATGGACTTT 431520
                                      ?     
  rnd-1_family-       4191 GTTGGTGGATGNACTTT 4207

Matrix = 20p43g.matrix
Kimura (with divCpGMod) = 4.58
Transitions / transversions = 1.56 (142/91)
Gap_init rate = 0.00 (18 / 4172), avg. gap size = 3.00 (54 / 18)

19400 9.17 1.73 0.72 scaffold67|size628035 430057 432825 (193858) rnd-1_family-225#Unknown 1 2797 (97) m_b1262s001i56 174980

  scaffold67|si     430057 GGAACAGATGTTCCGTGCAGGATAACTCCTCCAAGAAAAATGTTAGTCCA 430106
                                ?        i  i iv vi        i                 
  rnd-1_family-          1 GGAACNGATGTTCCATGTAACAGGACTCCTCCGAGAAAAATGTTAGTCCA 50

  scaffold67|si     430107 GTGATCAAATACACGATGAGCCACACCCAAAGTAGGCATGGGGAAATAGC 430156
                                                   i     ?              i    
  rnd-1_family-         51 GTGATCAAATACACGATGAGCCACGCCCAANGTAGGCATGGGGAAGTAGC 100

  scaffold67|si     430157 AATATACTTGTATGTTAGAAGTATCTTCCACTTTCGTTTGTGTTGGAACG 430206
                              i        i   vv?              -                
  rnd-1_family-        101 AATGTACTTGTACGTTTTNAGTATCTTCCACTT-CGTTTGTGTTGGAACG 149

  scaffold67|si     430207 AACTGGTAACAGCACGTTGTAGGCTGTGGAGCATCAAACTCTTTCACAAG 430256
                                         ?  i                       v     i  
  rnd-1_family-        150 AACTGGTAACAGCANGTCGTAGGCTGTGGAGCATCAAACTCGTTCACGAG 199

  scaffold67|si     430257 CTCATAAAGAGCACGAGCTTGTTCGGATATTGCAGATTGTTTCAAAGTGT 430306
                           v     ?                          v             ?  
  rnd-1_family-        200 ATCATANAGAGCACGAGCTTGTTCGGATATTGCCGATTGTTTCAAAGNGT 249

  scaffold67|si     430307 CGCAATCAAATACTGACTGTAGCTCTTGTTACATTGACATTTTTGCACGA 430356
                               v     i                  v    ?  ??       i   
  rnd-1_family-        250 CGCACTCAAACACTGACTGTAGCTCTTGTAACATNGANNTTTTTGCGCGA 299

  scaffold67|si     430357 GACCTGTGATCATTACGATCGATGTGCATTTCGTTGCAAAAGTTCACTGT 430406
                                         i                 i              ?  
  rnd-1_family-        300 GACCTGTGATCATTGCGATCGATGTGCATTTCATTGCAAAAGTTCACNGT 349

  scaffold67|si     430407 AAATATGCCCGTCTTACAAACCCAGTGGCGTGGGGACTTCGGCAGTTCAT 430456
                           i                           i             v       
  rnd-1_family-        350 GAATATGCCCGTCTTACAAACCCAGTGGTGTGGGGACTTCGGGAGTTCAT 399

  scaffold67|si     430457 CTGTGCAAAATAAGTGCTTATACAACATGCGTGTCCTTGGCGCTGTAATC 430506
                                     i             v                  i      
  rnd-1_family-        400 CTGTGCAAAACAAGTGCTTATACATCATGCGTGTCCTTGGCGCCGTAATC 449

  scaffold67|si     430507 TGGACAAGATCATGAAAAGTTCTCCATGCATATAGAAGATAGCATACATC 430556
                                i     i     ?              ?i         i   i  
  rnd-1_family-        450 TGGACGAGATCGTGAAANGTTCTCCATGCATANGGAAGATAGCGTACGTC 499

  scaffold67|si     430557 CATCCCTTTGCAATAGTACGTGTTGTACTGTTGACTCGATGGACCAGCAT 430606
                              i       i                      v ?  v          
  rnd-1_family-        500 CATTCCTTTGCGATAGTACGTGTTGTACTGTTGAGTNGAGGGACCAGCAT 549

  scaffold67|si     430607 TTGGAAATGTACTGGCTCGTGTATTGTCACTTCGCAATGACGCCGGATAA 430656
                                  v     ?    v          i   ?               i
  rnd-1_family-        550 TTGGAAAAGTACTNGCTCTTGTATTGTCATTTCNCAATGACGCCGGATAG 599

  scaffold67|si     430657 CTGTTATGACCATCGCAGTTCTTTTGGAGCGGAAAACAAGCTCTGTCTCC 430706
                                                  ii    v       v v       v  
  rnd-1_family-        600 CTGTTATGACCATCGCAGTTCTTCCGGAGGGGAAAACTACCTCTGTCACC 649

  scaffold67|si     430707 AAGCGCCTTCTTAAACATTCTGACGTCAAAATGCGTTAACTGTCGAGTTT 430756
                           i  i  i                       v  ?        ?       
  rnd-1_family-        650 GAGTGCTTTCTTAAACATTCTGACGTCAAACTGNGTTAACTGNCGAGTTT 699

  scaffold67|si     430757 GATATGCTTTTGATGAAATGCTTGAAGTAACTGGCGGGTTCAGGGGAAAC 430806
                             v ?     i              ? ?v     ?     ?         
  rnd-1_family-        700 GAAANGCTTTCGATGAAATGCTTGANGNCACTGGNGGGTTNAGGGGAAAC 749

  scaffold67|si     430807 ATTCCAGCCTCTGCTACTATCCATTGTAGTTTGTAGTCCCCTTTCAAAGT 430856
                            ?   i            i     i           i     i   i v 
  rnd-1_family-        750 ANTCCGGCCTCTGCTACTGTCCATCGTAGTTTGTAGCCCCCTCTCAGACT 799

  scaffold67|si     430857 GTGGCATTGCCAGTTCATTCCGTCTCTC-CGATAATCAGGAGCAGCCTTA 430905
                                             ?         -i  -          v      
  rnd-1_family-        800 GTGGCATTGCCAGTTCATNCCGTCTCTCGTGA-AATCAGGAGCTGCCTTA 848

  scaffold67|si     430906 CCAGCAAAGACTAGAGCGTTGGGAGATGATCCTGGGAATGAACGACGTAG 430955
                                                                   ??i       
  rnd-1_family-        849 CCAGCAAAGACTAGAGCGTTGGGAGATGATCCTGGGAATGNNTGACGTAG 898

  scaffold67|si     430956 ATTGTTTAAGCATAATCATGTGAATGAGCATGTACTCATTCTCTCAACCT 431005
                             i     i       v  v                         i    
  rnd-1_family-        899 ATCGTTTAGGCATAATAATTTGAATGAGCATGTACTCATTCTCTCGACCT 948

  scaffold67|si     431006 ACTCATAATATGAAGACATATGAAGCATAGGAATGAGGTACAACAACATC 431055
                            v ?  i  --        v    vv v vi             i  ?  
  rnd-1_family-        949 AGTNATGAT--GAAGACATTTGAATGAAACAAATGAGGTACAACGACNTC 996

  scaffold67|si     431056 ATATTACAGATTCCGTGAAATAGATACAACTGTACTCACATTGGCGTCGA 431105
                              ??   v v v      i v    iv v              vi    
  rnd-1_family-        997 ATANNACATAGTACGTGAAGTTGATATCAATGTACTCACATTGGAATCGA 1046

  scaffold67|si     431106 AGAAGTTTATAGGGTCCTTCTTGCCATTCTTTGTGCTGATCCCCAATTTA 431155
                             ? v ?  i       ?   i         v             ?    
  rnd-1_family-       1047 AGNATTNTACAGGGTCCNTCTCGCCATTCTTGGTGCTGATCCCCANTTTA 1096

  scaffold67|si     431156 TGCTGTTTCTTGAAGCTCAAGTACTGATCCCGTGGAACAACGAAGAATCT 431205
                               v           v         v           ?           
  rnd-1_family-       1097 TGCTCTTTCTTGAAGCGCAAGTACTGCTCCCGTGGAACNACGAAGAATCT 1146

  scaffold67|si     431206 ACGACATGTCTTTCCCTTTATGCTGTCACGGAGTTTGGGAACGACAAACA 431255
                                 v                             ?             
  rnd-1_family-       1147 ACGACAGGTCTTTCCCTTTATGCTGTCACGGAGTTTNGGAACGACAAACA 1196

  scaffold67|si     431256 TACTGTGGAACAGAGGATCCTTCCATCGAAGGTACCGCATTTCAATTGCT 431305
                              i?                      v       vi     ??    v 
  rnd-1_family-       1197 TACCNTGGAACAGAGGATCCTTCCATCTAAGGTACGACATTTNNATTGGT 1246

  scaffold67|si     431306 TCATTGTGGTTGCCCGTAATGATGGCATAAGAGCAGAGATTAGACTTGTT 431355
                               iv  v     ?  i  i                             
  rnd-1_family-       1247 TCATCTTGTTTGCCNGTGATAATGGCATAAGAGCAGAGATTAGACTTGTT 1296

  scaffold67|si     431356 GGGAACGTAGTATGCAGCTTGACTGAATCGGGTAGCAAAGGGATTCAGAC 431405
                                       i              v           v        v 
  rnd-1_family-       1297 GGGAACGTAGTACGCAGCTTGACTGAAGCGGGTAGCAAATGGATTCAGCC 1346

  scaffold67|si     431406 CTTATTTCCTTGCTGCCTTGAATTTATTTTTTACAAAACGACGTCCATCA 431455
                              vi                                     v   i   
  rnd-1_family-       1347 CTTTCTTCCTTGCTGCCTTGAATTTATTTTTTACAAAACGACTTCCGTCA 1396

  scaffold67|si     431456 TTGTCGTAGGTGACATAATACTCATTGAAGCCAACCCTGGTGGTGATGGT 431505
                                   ?  ?  i        v        i     ? iv        
  rnd-1_family-       1397 TTGTCGTANGTNACGTAATACTCTTTGAAGCCGACCCTNGCTGTGATGGT 1446

  scaffold67|si     431506 TGGTGGATGGACTTTCTCTGGATTTGT-TTTGGAGGGCAACAAAGTGGAC 431554
                                          i vv?    v  -     ii? v    ?-     v
  rnd-1_family-       1447 TGGTGGATGGACTTTTTGANGATTAGTGTTTGGGANGAAACAN-GTGGAG 1495

  scaffold67|si     431555 ATGAATTTGTCCGGGCCTGCATGAAATGGAAACAATATTGTGTCAAAGGA 431604
                            vi        v  i       i ?          v  vv     i    
  rnd-1_family-       1496 AGAAATTTGTCGGGACCTGCATAANATGGAAACAAGATATTGTCAGAGGA 1545

  scaffold67|si     431605 GACTTCGAAGATGTAGTAGGAACAGA----GAATTCCATTACTTACCGAG 431650
                               ------   v ii i i   i ----?         v      i i
  rnd-1_family-       1546 GACT------ATGAAACAAGGACAAATTAANAATTCCATTCCTTACCAAA 1589

  scaffold67|si     431651 GGCTGAGTGCTGAATGCAATTGTCCTGTTGATTAACAACATCTACTTGAT 431700
                                          i        vvv  ?   v  i  i   v   v  
  rnd-1_family-       1590 GGCTGAGTGCTGAATACAATTGTCAGCTTNATTCACGACGTCTTCTTTAT 1639

  scaffold67|si     431701 CACTGTTCAAGTGAGGACCCATGACTTTGTTGACAAAGTACATGGAGAAG 431750
                                                                             
  rnd-1_family-       1640 CACTGTTCAAGTGAGGACCCATGACTTTGTTGACAAAGTACATGGAGAAG 1689

  scaffold67|si     431751 TGAGGGTCATCTTGTCCCAAGATGAATTTATGGACTGTGGCTTGGGGTTT 431800
                                                           i                -
  rnd-1_family-       1690 TGAGGGTCATCTTGTCCCAAGATGAATTTATGAACTGTGGCTTGGGGTT- 1738

  scaffold67|si     431801 GAAGCTGATGGAAGTGCTCACATTCCAAAATAGATCATCGTCGCATTCCC 431850
                           ------ ii     ?    i i    i   i     i             
  rnd-1_family-       1739 ------GGCGGAAGNGCTCGCGTTCCGAAACAGATCGTCGTCGCATTCCC 1782

  scaffold67|si     431851 TCA-TTGAAGAACACCATCAACAATATGACCAGGTGACATCATAACATTG 431899
                           v  -                              ?           i   
  rnd-1_family-       1783 GCACTTGAAGAACACCATCAACAATATGACCAGGNGACATCATAACGTTG 1832

  scaffold67|si     431900 TAATGAAGTCCTTCAATAATCCCAAGCTTGAAGGAATTCGTATTGTGTGT 431949
                                  v      i        ?            v         ?   
  rnd-1_family-       1833 TAATGAATTCCTTCGATAATCCCNAGCTTGAAGGAAGTCGTATTGTNTGT 1882

  scaffold67|si     431950 GGAGAAGCACACAAAACAATTAATACAGTTATCCTTGAATGAGTGACTAG 431999
                                                v ?                     i    
  rnd-1_family-       1883 GGAGAAGCACACAAAACAATTCANACAGTTATCCTTGAATGAGTGGCTAG 1932

  scaffold67|si     432000 GGAAAGTAGTACACTCAATGTACACAGGGTTGAAATAGGATGTGTAATGG 432049
                                  ?  i     i              vi       v     vi i
  rnd-1_family-       1933 GGAAAGTNGTGCACTCGATGTACACAGGGTTCGAATAGGAGGTGTATCGA 1982

  scaffold67|si     432050 AGTCAAGAGTTAATCTTGTATGGAAGAACTCTAGCAAAATCGAGATCATA 432099
                               ?ivvii   ?      ?    v    ? v vii ii   ii     
  rnd-1_family-       1983 AGTCNGTTACTAANCTTGTANGGAATAACTNTTGAGGAGCCGAAGTCATA 2032

  scaffold67|si     432100 CTCAAACAACATTCGACTGCCCTTACATCTTGAGGAAACGTCCAAAAGAG 432149
                              i              i     i          v              
  rnd-1_family-       2033 CTCGAACAACATTCGACTACCCTTGCATCTTGAGGCAACGTCCAAAAGAG 2082

  scaffold67|si     432150 ACTTGAAAAATGGATGCTGCGAAATATTGCTCATATCTTGAAGAGAAAGA 432199
                                  vvv         v  i  i    ?  ?   ?            
  rnd-1_family-       2083 ACTTGAATTTTGGATGCTGGGAGATGTTGCNCANATCNTGAAGAGAAAGA 2132

  scaffold67|si     432200 GAATCCGGAGGCAAAGGAGTAGCACAGCCACTCCCTTCTGCATCCCCATT 432249
                                v            i    i i                       i
  rnd-1_family-       2133 GAATCAGGAGGCAAAGGAATAGCGCGGCCACTCCCTTCTGCATCCCCATC 2182

  scaffold67|si     432250 TTCTAATTCATCAACAACATTGAACTCATCTTCAGCAGAAGAGAATTCAG 432299
                                        v           v              v         
  rnd-1_family-       2183 TTCTAATTCATCACCAACATTGAACACATCTTCAGCAGAATAGAATTCAG 2232

  scaffold67|si     432300 AGGGCAAAGGAGTAGCACGGCCACACCTATCTGCTTCCTCTTCTTTCAGT 432349
                                                                   v       i 
  rnd-1_family-       2233 AGGGCAAAGGAGTAGCACGGCCACACCTATCTGCTTCCTCGTCTTTCAAT 2282

  scaffold67|si     432350 TCATCCATACAAGTTAGGGAAAACGATGGCAAGTGAGTAGCGCGGCCACT 432399
                                v i    v                            ?        
  rnd-1_family-       2283 TCATCAACACAACTTAGGGAAAACGATGGCAAGTGAGTAGCNCGGCCACT 2332

  scaffold67|si     432400 CACGTCTGCTTCATCGATCCCGTTGCATGATTCCATGATTCTTCTCCTTT 432449
                              i         i                      v             
  rnd-1_family-       2333 CACATCTGCTTCACCGATCCCGTTGCATGATTCCATTATTCTTCTCCTTT 2382

  scaffold67|si     432450 TTTCAGGGTGAACACTTGGTCGGGCAGTAGAACCTGAGATAAAACTTGGT 432499
                                   v                              ? ?        
  rnd-1_family-       2383 TTTCAGGGAGAACACTTGGTCGGGCAGTAGAACCTGAGANANAACTTGGT 2432

  scaffold67|si     432500 TTCTTGGAGAGTTCTTCTGCGGGTTCCTTCGAGGCTACTTCAACATAGGT 432549
                                             ?                           ?v? 
  rnd-1_family-       2433 TTCTTGGAGAGTTCTTCTNCGGGTTCCTTCGAGGCTACTTCAACATNCNT 2482

  scaffold67|si     432550 CTGACAAATGATCTGTCCAAAAGAACAATTTGTACCTTTTTCTTCACATC 432599
                             v v  v                   ivv     ?        v     
  rnd-1_family-       2483 CTCAGAATTGATCTGTCCAAAAGAACAGAGTGTACNTTTTTCTTGACATC 2532

  scaffold67|si     432600 GATGGCAGCTTGTACATGTTCCTCCGGGTTGAAGTATTGGAGAACATTTC 432649
                            ?     i  v v                       ?i  ?         
  rnd-1_family-       2533 GNTGGCAACTGGAACATGTTCCTCCGGGTTGAAGTANCGGNGAACATTTC 2582

  scaffold67|si     432650 TTTTTGTCTTGCTG-GCATTTCATGCAAGAGCTGCGTGGTCTGCCAACAG 432698
                                   -   v -               i                 i 
  rnd-1_family-       2583 TTTTTGTC-TGCAGTGCATTTCATGCAAGAACTGCGTGGTCTGCCAACGG 2631

  scaffold67|si     432699 TGGCCATGAGGTATTTGTCGATTTGATGAATTGTG------CA---AAAG 432739
                            ?        vv           v  - i      ------  ---v?  
  rnd-1_family-       2632 TNGCCATGAGCGATTTGTCGATTGGA-GGATTGTGATGGAACATTGCNAG 2680

  scaffold67|si     432740 GATACGTATGCCAACAGTAATGGTTGATTGGCGGATG------------- 432776
                             i             i                 i  -------------
  rnd-1_family-       2681 GACACGTATGCCAACAATAATGGTTGATTGGCGGGTGAATCGCGAATCAA 2730

  scaffold67|si     432777 ------------------TCGATCAATTGAGAAATGTTGTTGGATAGCTT 432808
                           ------------------ i    v    v     i     v ?  ?i i
  rnd-1_family-       2731 ATCAATTCGGATTGTGAATTGATCTATTGCGAAATATTGTTCGNTANTTC 2780

  scaffold67|si     432809 TTTGAACAATTGTGATT 432825
                               v v          
  rnd-1_family-       2781 TTTGCAAAATTGTGATT 2797

Matrix = 20p43g.matrix
Kimura (with divCpGMod) = 8.48
Transitions / transversions = 1.10 (132/120)
Gap_init rate = 0.01 (29 / 2768), avg. gap size = 2.34 (68 / 29)


14 0.00 11.54 0.00 scaffold67|size628035 432989 433014 (193669) (GATCA)n#Simple_repeat 1 29 (0) m_b1262s252i2 174981

  scaffold67|si     432989 GATC-GATCAGATCAGATCA-ATCA-ATC 433014
                               -               -    -   
  (GATCA)n#Simp          1 GATCAGATCAGATCAGATCAGATCAGATC 29

Matrix = Unknown
Transitions / transversions = 1.00 (0/0)
Gap_init rate = 0.12 (3 / 25), avg. gap size = 1.00 (3 / 3)


14 14.08 0.00 11.36 scaffold67|size628035 433289 433337 (193346) (GATG)n#Simple_repeat 1 44 (0) m_b1262s252i3 174982

  scaffold67|si     433289 GATCGATTGATTGATGCCGTTGGATTGGATGGATTGGGATGGATTGATG 433337
                              v   v   v    -- v    -        - -        v    
  (GATG)n#Simpl          1 GATGGATGGATGGATG--GATGGA-TGGATGGA-T-GGATGGATGGATG 44

Matrix = Unknown
Transitions / transversions = 0.00 (0/5)
Gap_init rate = 0.10 (5 / 48), avg. gap size = 1.00 (5 / 5)


14 7.81 3.70 0.00 scaffold67|size628035 433308 433334 (193349) (TTGGA)n#Simple_repeat 1 28 (0) m_b1262s252i4 174983

  scaffold67|si     433308 TTGGATTGGA-TGGATTGGGATGGATTG 433334
                                     -        iv       
  (TTGGA)n#Simp          1 TTGGATTGGATTGGATTGGATTGGATTG 28

Matrix = Unknown
Transitions / transversions = 1.00 (1/1)
Gap_init rate = 0.04 (1 / 26), avg. gap size = 1.00 (1 / 1)


2595 10.55 6.85 7.27 scaffold67|size628035 433407 433917 (192766) C rnd-1_family-554#Unknown (34) 509 1 m_b1262s001i57 174984

  scaffold67|si     433407 GTGGTATTGGGAGACACCGTGAGG-ATGTCAGTATAGAAGTACAAACAAG 433455
                                i           -     i-i   vi       i    ---  ?-
C rnd-1_family-        509 GTGGTGTTGGGAGACAC-GTGAGATGTGTGGGTATAGAGGTAC---CAN- 465

  scaffold67|si     433456 AGAGTGTTTGGAATACTATGTGAAAAAGATGTTGGTGGTGTTGGGAGACA 433505
                                  -----------------------------              
C rnd-1_family-        464 AGAGTGT-----------------------------GGTGTTGGGAGACA 444

  scaffold67|si     433506 CCGTGAGG-ATGTTGGTCCAGAGGTAC----------------------- 433531
                                   -i       ?         -----------------------
C rnd-1_family-        443 CCGTGAGGTGTGTTGGTNCAGAGGTACCACAGAGTGCAAGACCGGGATCA 394

  scaffold67|si     433532 --AAAAATC-----CTAGTAGT--GTAAAAAGAATGATTGGACAGAATTT 433572
                           --  i    -----  i vv i--  iiii                    
C rnd-1_family-        393 AAAAGAATCTATGCCTGGATGCAAGTGGGGAGAATGATTGGACAGAATTT 344

  scaffold67|si     433573 TCGGTGAAATGTAAGTTACACATGGAACGTTTCATGAAGTACAGACAGAG 433622
                           v v                                              v
C rnd-1_family-        343 ACTGTGAAATGTAAGTTACACATGGAACGTTTCATGAAGTACAGACAGAT 294

  scaffold67|si     433623 AATTTTTGTATAGATAAGAGAGACATAAGTACAAATACTAGACCTCAGAT 433672
                             v v v   v  v i                          ii      
C rnd-1_family-        293 AAATATAGTAAAGTTGAGAGAGACATAAGTACAAATACTAGATTTCAGAT 244

  scaffold67|si     433673 TAAACGGTAACATATGGCAATATGACTAAAAGAATTTACAGAGGCTTGAA 433722
                           ?i  i         ?   vv         i  i       i?        
C rnd-1_family-        243 NGAATGGTAACATANGGCTCTATGACTAAGAGGATTTACAANGGCTTGAA 194

  scaffold67|si     433723 AACAAAAGAAAGATTACTGAAACTTAATGTGACGTCTTACTTAAAGTCTT 433772
                            i--   i          v               i       i       
C rnd-1_family-        193 AG--AAAAAAAGATTACTTAAACTTAATGTGACGCCTTACTTGAAGTCTT 146

  scaffold67|si     433773 TAA-ACAAACATACAGACATTAAGTATACACGAAATATATGTAACTAACA 433821
                              -    -    v   i v  v               ?         i 
C rnd-1_family-        145 TAATACAA-CATAGAGATAATATGTATACACGAAATATNTGTAACTAATA 97

  scaffold67|si     433822 TTATATCGCAGAACAAACCACTTACGAGAATTGTCAGCGTGACTAAAATT 433871
                                         ii v                v               
C rnd-1_family-         96 TTATATCGCAGAACGGAGCACTTACGAGAATTGTGAGCGTGACTAAAATT 47

  scaffold67|si     433872 TATTATCTATCTAACTAATAACCTCTGACTTACAGGCTCTCAGACA 433917
                                      ?      i              i            
C rnd-1_family-         46 TATTATCTATCNAACTAACAACCTCTGACTTACGGGCTCTCAGACA 1

Matrix = 20p43g.matrix
Kimura (with divCpGMod) = 11.18
Transitions / transversions = 1.63 (31/19)
Gap_init rate = 0.09 (44 / 510), avg. gap size = 1.64 (72 / 44)


670 21.08 2.14 6.11 scaffold67|size628035 437713 437899 (188784) C genome_5_8084#DNA (0) 550 371 m_b1262s001i58 174985

  scaffold67|si     437713 AGCAGATCAAAAGCACAAATTGCACATCGCAAATCACATTTGCACCTATC 437762
                                   i   i       ------- i     vi         v    
C genome_5_8084        550 AGCAGATCGAAAACACAAAT-------CACAAATAGCATTTGCACATATC 508

  scaffold67|si     437763 TCATTTGCATGTATCTGTGTGCATC---TGTTCGCAATCTAACCTAAAAC 437809
                           v         iv  i     iv   ---   ---          v     
C genome_5_8084        507 ACATTTGCATAAATTTGTGTAAATCCCATGT---CAATCTAACCGAAAAC 461

  scaffold67|si     437810 ACAGATCGCAAATCGCATTTCTTGAGTTATATAAAATGTTCCCTTGCACC 437859
                              i    i     i       iv  v  i i   v v   iv i  i  
C genome_5_8084        460 ACAAATCGTAAATCACATTTCTCTAGATACACAAATTTTTCTGTCGCGCC 411

  scaffold67|si     437860 AAACAGCTATGCCACATTACTTCCCTACAGT-TCATCCCAT 437899
                                 v    vvii   -i  i        - vii     
C genome_5_8084        410 AAACAGGTATGAAGTATT-TTTTCCTACAGTCTGGCCCCAT 371

Matrix = 20p43g.matrix
Kimura (with divCpGMod) = 22.83
Transitions / transversions = 1.47 (22/15)
Gap_init rate = 0.07 (13 / 186), avg. gap size = 1.15 (15 / 13)


771 14.50 2.29 0.00 scaffold67|size628035 437950 438080 (188603) C genome_5_8084#DNA (371) 179 46 m_b1262s001i59 174985

  scaffold67|si     437950 TTTGTATAAATGCAATTTGTGATTTGTGAAACATGGCGAACAAGGGCCTC 437999
                                i       i     i      ii        ivv  i      i 
C genome_5_8084        179 TTTGTGTAAATGCGATTTGCGATTTGCAAAACATGGTCTACGAGGGCCCC 130

  scaffold67|si     438000 TTGTCG-TCAAGATTTGTGTAAATTTTCACAAATTTGTGTGAATTTACAC 438048
                            i  v -i                  v       v     i         
C genome_5_8084        129 TCGTGGACCAAGATTTGTGTAAATTTACACAAATATGTGTAAATTTACAC 80

  scaffold67|si     438049 ATTTTTTCC-GCCCAAACACAAAAA-ATGTGTAA 438080
                                ii  -   v           -        
C genome_5_8084         79 ATTTTCCCCTGCCAAAACACAAAAATATGTGTAA 46

Matrix = 20p43g.matrix
Kimura (with divCpGMod) = 12.90
Transitions / transversions = 2.17 (13/6)
Gap_init rate = 0.02 (3 / 130), avg. gap size = 1.00 (3 / 3)


699 27.09 1.87 5.25 scaffold67|size628035 442716 443089 (183594) C rnd-1_family-763#Unknown (38) 403 42 m_b1262s001i60 174986

  scaffold67|si     442716 GTTAAAATTGAGCTTGGAACTGGGCAGAACATTGCCATGTTTGAATTTCA 442765
                             ?  i  i   ii?iv   ?  iv  v ?  ivvv         ? ?  
C rnd-1_family-        403 GTNAAGATCGAGTCNACAACNGGAGAGCANATCCAAATGTTTGAANTNCA 354

  scaffold67|si     442766 AGTGTTCTCATCGGGCCAAAACGTGGCTAGTGGA-AAGTCATCTACTCAG 442814
                              v  ?  i  ?  ivv?     v  -?v    -   v vv v ?i   
C rnd-1_family-        353 AGTCTTNTCGTCNGGTGTNAACGTTGC-NCTGGACAAGACCGCAANCCAG 305

  scaffold67|si     442815 TCATCTACATTTAAA---AACTTTCAAGCCAGTCTTGCACTTGATGGCAG 442861
                             ?  ?  ?i iii ---  ? i vv v --- ??    v ?      ii
C rnd-1_family-        304 TCNTCNACNCTCGGAACTAANTCTGCATC---TNNTGCAGTNGATGGCGA 258

  scaffold67|si     442862 AGTGGACACCTTTTCACACACGGATGTTGCATCAGGTGGCGTACCTGTTT 442911
                           v i ivv  v     i     v    v   --  ------i i ?  ---
C rnd-1_family-        257 CGCGACGACATTTTCGCACACCGATGATGC--CA------ATGCNTG--- 219

  scaffold67|si     442912 CCTGGGAGGTAGATCTAGGTGGAG-ACTTTCCCATTGATA-CCGTTAGAG 442959
                           -v        v     ? --    -  v ii  i    vi-    ? vii
C rnd-1_family-        218 -GTGGGAGGTCGATCTNG--GGAGTACATCTCCGTTGAAGTCCGTNACGA 172

  scaffold67|si     442960 TCTTGAACCGGTCATGTGGAGGATCCAATGATCCCACTGGTTGCTTTTGT 443009
                            ?v       v vi  i  v i ?   i      v v   ?   i i   
C rnd-1_family-        171 TNATGAACCGCTGGTGCGGTGAANCCAGTGATCCGAATGGNTGCCTCTGT 122

  scaffold67|si     443010 CGCTTGTCACAAGCCAATCTCTTCCTTATTG-ACAAGGACGGTCTTGTTG 443058
                             ?     ?v ? -  i viii  ?i i   - ii    ?  ivvv  v 
C rnd-1_family-        121 CGNTTGTCNGANG-CAGTGCTCTCNCTGTTGAATGAGGANGGCGAGGTGG 73

  scaffold67|si     443059 TGGCCACACAATCATTTGGTAATACTTGTGG 443089
                            vv ii vv  v vi    ii    ?     
C rnd-1_family-         72 TCTCTGCCGAAACTCTTGGCGATACNTGTGG 42

Matrix = 20p43g.matrix
Kimura (with divCpGMod) = 32.73
Transitions / transversions = 1.00 (48/48)
Gap_init rate = 0.06 (24 / 373), avg. gap size = 1.08 (26 / 24)


912 21.50 0.50 0.00 scaffold67|size628035 443241 443440 (183243) C genome_5_12790#DNA (0) 1569 1369 m_b1262s001i61 174987

  scaffold67|si     443241 GGCCATTCACCAACGACTGGGTTATTGTCCTGGGTTATAATTTTTTTAAC 443290
                                                    i            v vv        
C genome_5_1279       1569 GGCCATTCACCAACGACTGGGTTATCGTCCTGGGTTATTAAATTTTTAAC 1520

  scaffold67|si     443291 CCACCAAAATTTCTAATTTTCGGAGACTTATCCCCCAGGCATATTTTCAC 443340
                                vvvv   i v        viv v          i iv     i  
C genome_5_1279       1519 CCACCCTTTTTTTTCATTTTCGGCATCGTATCCCCCAGACGAATTTTTAC 1470

  scaffold67|si     443341 GCCAGCGACAGGGTTATTTACGTACTATCTTTCGCCCAGACAAACGGTGC 443390
                               v   v        v i  vv v  i   i    i  i  ivvi   
C genome_5_1279       1469 GCCACCGAAAGGGTTATATGCGATCAATTTTTTGCCCGGATAAGGTATGC 1420

  scaffold67|si     443391 CTTCGACTGGGGGATCATTTTGG-GCTCGTGTGGGGTAAAACGCCGTCAC 443439
                            v         vivv    i   -  v   v          i i      
C genome_5_1279       1419 CATCGACTGGGCACACATTCTGGTGCACGTCTGGGGTAAAATGTCGTCAC 1370

  scaffold67|si     443440 T 443440
                            
C genome_5_1279       1369 T 1369

Matrix = 20p43g.matrix
Kimura (with divCpGMod) = 23.47
Transitions / transversions = 0.65 (17/26)
Gap_init rate = 0.01 (1 / 199), avg. gap size = 1.00 (1 / 1)


1188 8.18 2.52 0.00 scaffold67|size628035 443532 443690 (182993) rnd-1_family-370#DNA/PIF-Harbinger 3 165 (253) m_b1262s001i62 174988

  scaffold67|si     443532 GTGCTGCCTCTGTCATGGTGCTAAACGCGAAGGTGAATGTCCTAGTCACG 443581
                            i                i        i     v                
  rnd-1_family-          3 GCGCTGCCTCTGTCATGGCGCTAAACGTGAAGGAGAATGTCCTAGTCACG 52

  scaffold67|si     443582 GACTTCATTGCTTACCTTCAAGTTCTGATCGTTTTTGGGTTGATCGCTCA 443631
                                        ?                     i              
  rnd-1_family-         53 GACTTCATTGCTTNCCTTCAAGTTCTGATCGTTTTCGGGTTGATCGCTCA 102

  scaffold67|si     443632 TGCTTCTTTTGATGAA---GACGTC-ATACCTAAAGATGTTATTCGTGAT 443677
                                  i    i   ---   i  -     ii             i   
  rnd-1_family-        103 TGCTTCTCTTGACGAAGATGACATCGATACCCGAAGATGTTATTCGCGAT 152

  scaffold67|si     443678 ATGGTCCTAGTAG 443690
                                   i v  
  rnd-1_family-        153 ATGGTCCTGGAAG 165

Matrix = 20p43g.matrix
Kimura (with divCpGMod) = 4.93
Transitions / transversions = 5.50 (11/2)
Gap_init rate = 0.01 (2 / 158), avg. gap size = 2.00 (4 / 2)


1195 16.87 1.19 1.59 scaffold67|size628035 444772 445024 (181659) rnd-1_family-370#DNA/PIF-Harbinger 167 418 (0) m_b1262s001i63 174989

  scaffold67|si     444772 TTTGCAATGAGGATAATGATGAGAATGAAGAAGAGACGGATAATGACGAT 444821
                                  i     i     v  vi    i       i    v-i  i   
  rnd-1_family-        167 TTTGCAACGAGGACAATGAAGACGATGAGGAAGAGATGGATT-CGATGAT 215

  scaffold67|si     444822 GAAGCATACAGCTCCACTCCTGCCGGTAGACATGAGAAGTTTGAAATGGT 444871
                             v v      i  v  v     i  ?  i        i ?i        
  rnd-1_family-        216 GACGAATACAGTTCAACACCTGCTGGNAGGCATGAGAAATNCGAAATGGT 265

  scaffold67|si     444872 ACAT-AGGAGGTGGGCAGAATTGTACGATTATGAGGGATCGAAGTACCTG 444920
                              i- i         i vii    i   ii   ?  ?        -   
  rnd-1_family-        266 ACACGAAGAGGTGGGCGGCGCTGTATGATCGTGANGGNTCGAAGTA-CTG 314

  scaffold67|si     444921 AAAGATGCTATGAAAAGGCATTTGTACAGTGAGAAGTTTGG-GAAAAAAC 444969
                             i  ?  v    ?i          ?iv ?v      v   -  ?i ?i 
  rnd-1_family-        315 AAGGANGCGATGANGAGGCATTTGTNTCGNCAGAAGTATGGCGANGANGC 364

  scaffold67|si     444970 GCAATGGAGAATGCGCACTTGTGGAGGGATAATTTTAATCCA-TTGCACT 445018
                            i--             i       v        v       -     v 
  rnd-1_family-        365 GT--TGGAGAATGCGCATTTGTGGATGGATAATTATAATCCACTTGCAGT 412

  scaffold67|si     445019 TTTAAA 445024
                                 
  rnd-1_family-        413 TTTAAA 418

Matrix = 20p43g.matrix
Kimura (with divCpGMod) = 16.27
Transitions / transversions = 1.80 (27/15)
Gap_init rate = 0.03 (7 / 252), avg. gap size = 1.00 (7 / 7)


990 18.58 3.41 4.20 scaffold67|size628035 445253 445516 (181167) rnd-1_family-761#Unknown 16 277 (71) m_b1262s001i64 174990

  scaffold67|si     445253 ACAGTCTTCCCTTCACAACC--CTTTGAAATGTCATCTTGTGATGGATGA 445300
                             i        v?    ?v --      vv   --    vi ??      
  rnd-1_family-         16 ACGGTCTTCCCANCACANGCTTCTTTGATTTGT--TCTTCCGNNGGATGA 63

  scaffold67|si     445301 CGGTACCATCCATAGGGACCCCACTCCTTACTGGGTCCCTGATCCTCGTC 445350
                                         ?              i  i  ?     i        
  rnd-1_family-         64 CGGTACCATCCATANGGACCCCACTCCTTGCTAGGNCCCTGGTCCTCGTC 113

  scaffold67|si     445351 TTCTACAATGTGTTCCACTA-AAATGTTTCCAGTTTCATCCATCAAGTCC 445399
                              ?  i     v  v  v -  v   iv  -          v   i   
  rnd-1_family-        114 TTCNACGATGTGATCGACGACAACTGTCGCC-GTTTCATCCAGCAAATCC 162

  scaffold67|si     445400 CATTCGTAAGGCTCAGAAGACTTG------GTTTTGCGTAAAATAAATCT 445443
                             --- ii   ---? i vv?   ------  ii vivi     i  ? v
  rnd-1_family-        163 CA---GCGAGG---NGGATCNTTGCCGTTCGTCCTCTTCAAAATGAANCG 206

  scaffold67|si     445444 CTCGAACTTGTCCTGATTCATGAAATCAGAACTATCGCGATTGTGCACGC 445493
                           i        ?? i vi        i  iv?   i  v vi     ?  i 
  rnd-1_family-        207 TTCGAACTTNNCTTCGTTCATGAAGTCGTNACTGTCCCTGTTGTGNACAC 256

  scaffold67|si     445494 ATGCAAACTCTGCACCATTCTCG 445516
                            ?        v iv  --     
  rnd-1_family-        257 ANGCAAACTCAGTCCC--TCTCG 277

Matrix = 20p43g.matrix
Kimura (with divCpGMod) = 19.41
Transitions / transversions = 1.14 (25/22)
Gap_init rate = 0.05 (14 / 263), avg. gap size = 1.43 (20 / 14)

8913 14.31 1.32 0.59 scaffold67|size628035 445307 446824 (179859) rnd-1_family-437#Unknown 1 1529 (36) m_b1262s001i65 174990

  scaffold67|si     445307 CATCCATAGGGACCCCACTCCTTACTGGGTCCCTGATCCTCGTCTTCTAC 445356
                                                     i  ?     i           ?  
  rnd-1_family-          1 CATCCATAGGGACCCCACTCCTTACTAGGNCCCTGGTCCTCGTCTTCNAC 50

  scaffold67|si     445357 AATGTGTTCCACTAAAATGTTTCCAGTTTCATCCATCAAGTCCCATTCGT 445406
                           i     v  v    v  i   i             v   i     ?   ?
  rnd-1_family-         51 GATGTGATCGACTACAACGTTCCCAGTTTCATCCAACAAATCCCANTCGN 100

  scaffold67|si     445407 AAGGCTCAGAAGACTTGGTTTTGCGTAAAATAAATCTCTCGAACTTGTCC 445456
                            ?  i      v-   v   i vivi     i  ? vi        ?  i
  rnd-1_family-        101 ANGGTTCAGAAC-CTTCGTTCTCTTCAAAATGAANCGTTCGAACTTNTCT 149

  scaffold67|si     445457 TGATTCATGAAATCAGAACTATCGCGATTGTGCACGCATGCAAACTCTGC 445506
                            vi        i   ??   i  ?  i     ?  i  ?        ?  
  rnd-1_family-        150 TCGTTCATGAAGTCANNACTGTCNCGGTTGTGNACACANGCAAACTCNGC 199

  scaffold67|si     445507 ACCATTCTCGGCATTACAAAGGTGATGTTGCTCAACAACCAGACCTGTAC 445556
                           v  ?i    v              i   ??   i  i             
  rnd-1_family-        200 CCCNCTCTCCGCATTACAAAGGTGGTGTNNCTCGACGACCAGACCTGTAC 249

  scaffold67|si     445557 CTAACAATTGCATCCATTTAGACTTGTTCAAAAGAGTGTTAGTGTCACGA 445606
                              ?               ?    v      v                  
  rnd-1_family-        250 CTANCAATTGCATCCATTTNGACTGGTTCAACAGAGTGTTAGTGTCACGA 299

  scaffold67|si     445607 TTAGTGGAACATGGGGAGGAGAACAACTCTACCTCTGGGGGATTTGTTTG 445656
                           ? i vi     ?          i             ??v     i     
  rnd-1_family-        300 NTGGGAGAACANGGGGAGGAGAGCAACTCTACCTCTNNTGGATTCGTTTG 349

  scaffold67|si     445657 TGCTGTTTCCTTATCAGGTGCCTCGACTCCAGCTCGCTGTAGCGACTCTC 445706
                           vvi    v   ??    vi ?       i       i  i  ?       
  rnd-1_family-        350 GCTTGTTGCCTNNTCAGCCGNCTCGACTTCAGCTCGTTGCAGNGACTCTC 399

  scaffold67|si     445707 GTAGCTTTAGTGACTGTTCCTTCAATTCCAACTCTCTTCGTTCCAATTCT 445756
                                  i  i     i     ? ii            i?i        ?
  rnd-1_family-        400 GTAGCTTCAGCGACTGCTCCTTNAGCTCCAACTCTCTTTNCTCCAATTCN 449

  scaffold67|si     445757 AACTGTTTCTTTCGATTGTGTGCCTCGATGGCACGTGTCTCAGCGTCAGC 445806
                                      i     ? v      i i      ?  i     ?     
  rnd-1_family-        450 AACTGTTTCTTCCGATTNTCTGCCTCAACGGCACGNGTTTCAGCNTCAGC 499

  scaffold67|si     445807 TGCAATGGACCTGTAGAGATTGTCAAAGTAAGCCTTCCTTACAGGAGATG 445856
                           v     v   i       i                    i        v 
  rnd-1_family-        500 AGCAATTGACTTGTAGAGGTTGTCAAAGTAAGCCTTCCTCACAGGAGAGG 549

  scaffold67|si     445857 GAGCATGGGACATAATCTGGTTTTCGACATTCGTTTTCATATGTTTGCTT 445906
                               i        i        i           i        i      
  rnd-1_family-        550 GAGCGTGGGACATGATCTGGTTCTCGACATTCGTCTTCATATGCTTGCTT 599

  scaffold67|si     445907 GTCATCTCGATAGCACTTTCGATTTTCAACCACATGTCCTGTAGGGTTGA 445956
                                      i  i  i  i  i                 v  ?    v
  rnd-1_family-        600 GTCATCTCGATGGCGCTCTCAATCTTCAACCACATGTCCTGAAGNGTTGC 649

  scaffold67|si     445957 TGAGTTGTCACGGATGGGCTGTGCTCTCTCTGATACTTTGTCAACAATTA 446006
                             v         v   v               ?   i i        iv 
  rnd-1_family-        650 TGTGTTGTCACGTATGTGCTGTGCTCTCTCTGNTACCTCGTCAACAACGA 699

  scaffold67|si     446007 AATTGATGGCGTCAACTCTTTTTGACTGCTCCCTACCAGGAGGACGCTCC 446056
                            i     ?     ii       ?    v      i    v   ?      
  rnd-1_family-        700 AGTTGATNGCGTCGGCTCTTTTNGACTTCTCCCTGCCAGCAGGNCGCTCC 749

  scaffold67|si     446057 TTCCTTGACGGCAGCTTCATGAATGTCTTCGTTTCATCTAGGTCCA---- 446102
                                i  i        ? v         ? v   i  i       ----
  rnd-1_family-        750 TTCCTCGATGGCAGCTTNAGGAATGTCTTNGATTCGTCCAGGTCCACAAT 799

  scaffold67|si     446103 -----CTGCAGATTCTTCAGGGACGTTGCCTTTCCTG-ATCAAATGTGGA 446146
                           ----- v   iiv        v v     i       -  vi i v    
  rnd-1_family-        800 AGCTTCGGCAAGATCTTCAGGCAGGTTGCTTTTCCTGAATGGAGTTTGGA 849

  scaffold67|si     446147 TGTTTGGCCAGAGGTTTTGAGCCATCAGGTGGAAACTCTACTTCAAACTT 446196
                            v     - i                        ?   ?           
  rnd-1_family-        850 TTTTTGG-CGGAGGTTTTGAGCCATCAGGTGGAANCTCNACTTCAAACTT 898

  scaffold67|si     446197 GGGATGCTGACTGAGGAAGAGATAAGCTTTCATGAGTTTATGAAAAGACT 446246
                           ?           v      ? i  ?  i           i  i  i?v  
  rnd-1_family-        899 NGGATGCTGACTCAGGAAGNGGTANGCCTTCATGAGTTTGTGGAAGNCCT 948

  scaffold67|si     446247 TGGGGCAGTCTTTCACATATGTATGTGATCTTGATGCATACTCTTCACGC 446296
                                      i  v iv ?  i  i     v vv               
  rnd-1_family-        949 TGGGGCAGTCTCTCTCGAANGTGTGCGATCTGGCGGCATACTCTTCACGC 998

  scaffold67|si     446297 ATCCTGGAATAATAGAGATCCATCAAGGCATCATCCTTTACCTCTCCAGA 446346
                                ?  i  i  ??       v ?v  i  i     v     ?  ?  
  rnd-1_family-        999 ATCCTNGAGTAGTANNGATCCATGANTGCGTCGTCCTTGACCTCNCCNGA 1048

  scaffold67|si     446347 ATTGGGGGGGTTGCTATAAATGATCCCAGCA-AACTTATTGACTGCTGGT 446395
                           v v?  ?  i     i  i     v  -   -     v v?  ?  v  i
  rnd-1_family-       1049 CTGNGGNGGATTGCTGTAGATGATGCC-GCAGAACTTCTGNACNGCGGGC 1097

  scaffold67|si     446396 TGAATTCTCCTTTGCCAGCAATTCCGTATAGACTCAGC-CCCACGACCAG 446444
                             i v? v? vi        i  ?  v vi     i  -   i       
  rnd-1_family-       1098 TGGAGNCGNCGCTGCCAGCAGTTNCGGAGGGACTCGGCTCCCGCGACCAG 1147

  scaffold67|si     446445 GTTCGATGGGAGTGAAATCAGAATTAGATTCATTCATTTTGTTTGCACTC 446494
                                    ?i i ? ?  i vi  ivv   i  v  ?i    ?  ?  ?
  rnd-1_family-       1148 GTTCGATGGNGGCGNANTCGGCGTTGTCTTCGTTGATNCTGTTNGCNCTN 1197

  scaffold67|si     446495 ACAACATATTTCTCAAAGGTAGCGTATACGTCGTCCCAAAATTTCTCTGC 446544
                           i ?   vi      i  v  ii    v  v           i        
  rnd-1_family-       1198 GCNACAAGTTTCTCGAACGTGACGTAGACCTCGTCCCAAAACTTCTCTGC 1247

  scaffold67|si     446545 CTTCTTATCGGTGGAGTGCTTTGCAT--CAGTTGAGACTTTCATGAAGGC 446592
                                 i     ?vv      ?  i --   i --?  i      ? v  
  rnd-1_family-       1248 CTTCTTGTCGGTNCCGTGCTTNGCGTTGCAGCT--NACCTTCATGNATGC 1295

  scaffold67|si     446593 ACGTGCGACTAGCAACAGCTCTTCACTGCCAAAAGAGGCAGAACGGGAAC 446642
                           viv  ?i  i    iv                         v    vi? 
  rnd-1_family-       1296 CTTTGNAACCAGCAGGAGCTCTTCACTGCCAAAAGAGGCAGTACGGCGNC 1345

  scaffold67|si     446643 GCGCGCTTGCAGTCTTTCCTGTCTTC---TTAGAACGACTTTTCTTCCCA 446689
                                 i     i   v    i    ---    v    v    -   v  
  rnd-1_family-       1346 GCGCGCCTGCAGCCTTGCCTGCCTTCTTATTAGCACGAGTTTT-TTCGCA 1394

  scaffold67|si     446690 GGCTTTGTTGCCTTTGTCGCCGCGCTTCGCTTCTTGCTGGCTTCATCT-- 446737
                                i i        v           vi               i  --
  rnd-1_family-       1395 GGCTTCGCTGCCTTTGGCGCCGCGCTTCTTTTCTTGCTGGCTTCACCTGC 1444

  scaffold67|si     446738 -GCGCGCTTCTTCTCAGCTACCTTGACGAGAGTTTCTTGGTCCGATGAGG 446786
                           -                 v    i         v            --- 
  rnd-1_family-       1445 GGCGCGCTTCTTCTCAGCAACCTCGACGAGAGTGTCTTGGTCCGAT---G 1491

  scaffold67|si     446787 AGGAGCTCTCTTTGCTCACATCAGCTGTAGGGGTGAAG 446824
                                       i    v        v?   v v    
  rnd-1_family-       1492 AGGAGCTCTCTTCGCTCTCATCAGCTCNAGGCGGGAAG 1529

Matrix = 20p43g.matrix
Kimura (with divCpGMod) = 14.32
Transitions / transversions = 1.40 (126/90)
Gap_init rate = 0.01 (18 / 1517), avg. gap size = 1.61 (29 / 18)


1480 14.39 2.68 14.33 scaffold67|size628035 446812 447184 (179499) C genome_5_12790#DNA (1234) 335 1 m_b1262s001i66 174991

  scaffold67|si     446812 TGTAGGGGT---GAAGTCGGAATCGTC--TGCGTTAGACATGATGTTGAT 446856
                             v      --- i v           --   i  v         -----
C genome_5_1279        335 TGGAGGGGTTTTGGACTCGGAATCGTCCCTGCATTTGACATGATG----- 291

  scaffold67|si     446857 GACTTGACGTGATGAGATCAGAACAATGGGGTCAAAGTGCCACGCATCGA 446906
                           -       ---      v          ----------------------
C genome_5_1279        290 -ACTTGAC---ATGAGAACAGAACAATG---------------------- 267

  scaffold67|si     446907 TGAGATAGAGAGTGTAGAGTTCTGATAAAAAGAGACAGATAAAAGATATG 446956
                           -----------    -         ii     i vv   i          
C genome_5_1279        266 -----------GTGT-GAGTTCTGACGAAAAGGGCAAGACAAAAGATATG 229

  scaffold67|si     446957 GTGGGAAGAAATGTGTGGCTGCGAAAATTAAACCCCAGTAGAAATGGTCA 447006
                            i     i            i                        v    
C genome_5_1279        228 GCGGGAAAAAATGTGTGGCTACGAAAATTAAACCCCAGTAGAAATCGTCA 179

  scaffold67|si     447007 GGGGGGAAATCGACCTGAA----AACCCCAGGAGATTTCGATTTACAACA 447052
                                   v i  --- i ----     iiivii     -   iv vv  
C genome_5_1279        178 GGGGGGAATTTGA---GGATTTCAACCCTGATGAATTTC-ATTCCCCCCA 133

  scaffold67|si     447053 GTGGGTTATTATTTTTAACCCAACAGAGTCGACCGCCCAGACGTAGGCAT 447102
                                    vvv          v i        i    i v  iv    -
C genome_5_1279        132 GTGGGTTATGTGTTTTAACCCATCGGAGTCGACTGCCCGGTCGCTGGCA- 84

  scaffold67|si     447103 AACGTCAA-ACGGGTTAAATATGGGTTATGAGCTCAAAAAATGCGTATAA 447151
                             i v   - i                                i  v   
C genome_5_1279         83 AATGGCAAGATGGGTTAAATATGGGTTATGAGCTCAAAAAATGTGTTTAA 34

  scaffold67|si     447152 CCCAGGATATAACCCAGTCGTTGGTGAATGGCC 447184
                                               i   v        
C genome_5_1279         33 CCCAGGATATAACCCAGTCGCTGGAGAATGGCC 1

Matrix = 20p43g.matrix
Kimura (with divCpGMod) = 14.35
Transitions / transversions = 1.19 (25/21)
Gap_init rate = 0.14 (52 / 372), avg. gap size = 1.12 (58 / 52)


1021 12.75 2.68 0.00 scaffold67|size628035 448484 448632 (178051) rnd-5_family-1017#Unknown 1 153 (0) m_b1262s001i67 174992

  scaffold67|si     448484 ATGTGGAGAGTGTTGTCGTAATGTCATCGACATGTCACTGTGACAC---A 448530
                                    i   i i         ii           i       --- 
  rnd-5_family-          1 ATGTGGAGAATGTCGCCGTAATGTCGCCGACATGTCACCGTGACACGACA 50

  scaffold67|si     448531 ATGTCACC-ATTTGCCATGACACGTCCCTTGTCTTGCGACATCTGGTGTG 448579
                                   -     i ii          v                i  i 
  rnd-5_family-         51 ATGTCACCGATTTGTCGCGACACGTCCCGTGTCTTGCGACATCTGATGCG 100

  scaffold67|si     448580 GGTGAAGACATTGCATAATGTTAAAGACATGTCACAATAATTTTGTCACA 448629
                                      v          i          i i     v i  v   
  rnd-5_family-        101 GGTGAAGACATGGCATAATGTTGAAGACATGTCGCGATAATGTCGTGACA 150

  scaffold67|si     448630 TGT 448632
                              
  rnd-5_family-        151 TGT 153

Matrix = 20p43g.matrix
Kimura (with divCpGMod) = 7.74
Transitions / transversions = 3.75 (15/4)
Gap_init rate = 0.01 (2 / 148), avg. gap size = 2.00 (4 / 2)


978 12.08 1.33 0.66 scaffold67|size628035 448638 448787 (177896) rnd-1_family-1361#Unknown 1 151 (6) m_b1262s001i68 174993

  scaffold67|si     448638 TGTCTTGACCTCTTGTCTTTGCGAACCTCGCTCAAGTAATTTCTTCATGA 448687
                                    v v                                      
  rnd-1_family-          1 TGTCTTGACATATTGTCTTTGCGAACCTCGCTCAAGTAATTTCTTCATGA 50

  scaffold67|si     448688 CCTGTTGCGGAGACATATGGTGACATGTCGAGCATGTCGTAAGGCATGTC 448737
                            v   i    v     vi  v         i  i     ii  i      
  rnd-1_family-         51 CGTGTCGCGGCGACATTCGGAGACATGTCGGGCGTGTCGCGAGACATGTC 100

  scaffold67|si     448738 AGGAAGAAATGTCTTTGGTACCCCCTT-GAAGACATATC-TGTCCGCAAC 448785
                                                    i - vv     i  -   -   i  
  rnd-1_family-        101 AGGAAGAAATGTCTTTGGTACCCCCCTAGCCGACATGTCGTGT-CGCGAC 149

  scaffold67|si     448786 AT 448787
                             
  rnd-1_family-        150 AT 151

Matrix = 20p43g.matrix
Kimura (with divCpGMod) = 9.58
Transitions / transversions = 1.25 (10/8)
Gap_init rate = 0.02 (3 / 149), avg. gap size = 1.00 (3 / 3)


881 19.32 4.08 2.82 scaffold67|size628035 449577 449821 (176862) C rnd-1_family-542#Unknown (0) 507 260 m_b1262s001i69 174994

  scaffold67|si     449577 GGGGAAAATGAGATTTTTTCAAAGAAAAATATTTCTTTCAAATGTTAGTT 449626
                               i             v    i  v  v       i         v  
C rnd-1_family-        507 GGGGGAAATGAGATTTTTACAAAAAATAAAATTTCTTCCAAATGTTATTT 458

  scaffold67|si     449627 T----TTACTAAGCTTTTGGTATATACTTTCTCATGTGTAATTTGAAATT 449672
                            ----   vv  v    v     i             vv   v i     
C rnd-1_family-        457 TGATGTTAGGAACCTTTAGGTATGTACTTTCTCATGTCAAATATAAAATT 408

  scaffold67|si     449673 TCAGCCAAAAACTCCAACAGGAATGTTCTTATTTTCATGATATAGTGTGA 449722
                              v ?    --    v      v  i  i     --   v   vi    
C rnd-1_family-        407 TCATCNAAAA--TCCACCAGGAAGGTCCTCATTTT--TGAGATACCGTGA 362

  scaffold67|si     449723 AGTTGTCAT---CGCTTACTAGTGACTGGACTAGTGACTGACTAATAAAC 449769
                           --  v    ---ivi                             i-    
C rnd-1_family-        361 --TTTTCATGTATTTTTACTAGTGACTGGACTAGTGACTGACTAG-AAAC 315

  scaffold67|si     449770 ACATAATTTGTG--ATGTTATAAAGGGGCTTTGATGGTGTAA-ACACTTT 449816
                              vvii v v --       i  i ivi   ?v    v   -   i i 
C rnd-1_family-        314 ACAGTGCTGGGGTTATGTTATGAAAGATTTTTNTTGGTCTAACACATTCT 265

  scaffold67|si     449817 GCAGC 449821
                           ii   
C rnd-1_family-        264 ATAGC 260

Matrix = 20p43g.matrix
Kimura (with divCpGMod) = 22.12
Transitions / transversions = 0.84 (21/25)
Gap_init rate = 0.05 (11 / 244), avg. gap size = 1.55 (17 / 11)


393 29.02 4.57 2.52 scaffold67|size628035 450226 450575 (176108) C rnd-1_family-813#Unknown (479) 377 21 m_b1262s001i70 174995

  scaffold67|si     450226 TGATTGCAATGTAATGAACAAAGACTTCT-GCAAAATGTTGTCATGT--G 450272
                              ?i    iii      i -- vi    - ?  ?   ?i    iv?-- 
C rnd-1_family-        377 TGANCGCAACACAATGAATA--GTTTTCTTGNAANATGNCGTCACTNCCG 330

  scaffold67|si     450273 A----AACAGAAAGTCTATCATAGAAAAATGGCAAAAAATATTATAGGTT 450318
                            ----   i       vviv  iv ii   v v iiv i   vi?     
C rnd-1_family-        329 ACACCAACGGAAAGTCGCCAATGCAGGAATTGAAGGTAGTATGGNAGGTT 280

  scaffold67|si     450319 CATGTAAACAGCAGG-GCATCTCTCCAGTCCAATGTCTTATCTTGATCCA 450367
                              vv v  v  ?  -   i -   i vv  ? v     ii  ?  v   
C rnd-1_family-        279 CATCAATACTGCNGGNGCACC-CTCTACACCNAGGTCTTGCCTNGAACCA 231

  scaffold67|si     450368 CCACAATCCCAGGAAA----ATACAAATAATACTCATTTTGATTATATGT 450413
                                vv ? i? v? ---- ?   i    -- v  ii v   vi  ?ii
C rnd-1_family-        230 CCACATGCNCGNGTNACTGGANACAGATAA--CGCACCTGGATGGTANAC 183

  scaffold67|si     450414 TCTCATGTAATGGTGCAATTGATTTCCGTGTCCTTTTGCATAGTT-GCAT 450462
                             v  ?vi ?  v vv  ivv?viv     ?  i  i v      -   v
C rnd-1_family-        182 TCGCANCCANTGCTCGAACATNGCACCGTGNCCCTTCGGATAGTTTGCAG 133

  scaffold67|si     450463 TTC-TTTGAACATTCCTTTTCAATGGCA-CACAACAATGCAACAATGTCC 450510
                           ??v-?ii    --     ?      -  - v  i? ?v?  v    v? i
C rnd-1_family-        132 NNAGNCCGAAC--TCCTTNTCAATG-CATCTCAGNANGNCATCAATCNCT 86

  scaffold67|si     450511 ATGTGAATACAAAGAGAT-GATGGAATCTCAGAAAGCTGGTCAGACAAAA 450559
                           i ?viv  i i? -    -  v  v    ii v   v vi ivvv  i  
C rnd-1_family-         85 GTNGACATGCGNA-AGATTGAAGGCATCTTGGCAAGGTCATTTTCCAGAA 37

  scaffold67|si     450560 CTTCTTGTAATGTTTT 450575
                                vv  i      
C rnd-1_family-         36 CTTCTGCTAGTGTTTT 21

Matrix = 20p43g.matrix
Kimura (with divCpGMod) = 37.87
Transitions / transversions = 0.90 (47/52)
Gap_init rate = 0.05 (18 / 349), avg. gap size = 1.39 (25 / 18)


229 26.13 3.30 3.30 scaffold67|size628035 450906 450996 (175687) C rnd-5_family-1006#Unknown (312) 2560 2470 m_b1262s001i71 174996

  scaffold67|si     450906 TACTCAGCTGTTCCATCTTCTGGTAGAATTGATGAAGAAAGGGTGATACA 450955
                                  vv   i   ii    vv  i       vv  v iv  v i vv
C rnd-5_family-       2560 TACTCAGAGGTTTCATTCTCTGCAAGGATTGATGTCGACAATGTTACAGT 2511

  scaffold67|si     450956 CTTATA---ACCATTGATGTCCATGAATCCAATGATGACATTTT 450996
                           i  i  ---     i--    v -i v                 
C rnd-5_family-       2510 TTTGTATCCACCATC--TGTCAA-AATTCCAATGATGACATTTT 2470

Matrix = 20p43g.matrix
Kimura (with divCpGMod) = 32.26
Transitions / transversions = 0.77 (10/13)
Gap_init rate = 0.04 (4 / 90), avg. gap size = 1.50 (6 / 4)


1220 26.18 6.04 0.75 scaffold67|size628035 452286 452666 (174017) rnd-1_family-347#Unknown 626 1026 (49) m_b1262s001i72 174997

  scaffold67|si     452286 GATGAGTTCTTGGCACCTGCTGTGTTTGCGTGGTATCCAGGTGTTGTATG 452335
                                       v v  i ii ii  i       v vvi        ii 
  rnd-1_family-        626 GATGAGTTCTTGCCCCCCGTCGCATTCGCGTGGTTTAGGGGTGTTGTGCG 675

  scaffold67|si     452336 ATGGAT-TTAGGTTGTTAAGGAGACTGTG------GAAACAGAGA-GAA- 452376
                           ivii  - ii   v   i  iv ivi i ------  iiv  v  -   -
  rnd-1_family-        676 GGAAATGTCGGGTGGTTGAGACGGGCGCGAGGGGCGAGGAAGCGATGAAT 725

  scaffold67|si     452377 -TGATGAATTCATTGCTTTTTCTGGACATGTTCATGA-TATTGATGATTT 452424
                           -   i        ii  i    vi vvi        i- i i vi     
  rnd-1_family-        726 TTGACGAATTCATCACTCTTTCGAGCGGTGTTCATGGTTGTCGTCGATTT 775

  scaffold67|si     452425 TTGACAATGGCTGTGGATGTTTT-TGTAGGAATTTCTC--CGTGCCCCCA 452471
                             v  i ?   i        v  -   i ii  v    --   i      
  rnd-1_family-        776 TTTACGANGGCCGTGGATGTGTTATGTGGAGATATCTCGGCGTACCCCCA 825

  scaffold67|si     452472 AAT-ACAAAAAAT-GGCTAATGTCACGCCATTACTTATGATTGCCCCCAT 452519
                           vi - ii      -  vi     i        vii  v iv       i 
  rnd-1_family-        826 CGTGATGAAAAATCGGACAATGTTACGCCATTTTCTAAGGATGCCCCCGT 875

  scaffold67|si     452520 GGCATGACATTGGTCGAATTTGCATTGGTATGA---TCAAGGAGACCCAC 452566
                              i i       i             v vv  --- ii     ---   
  rnd-1_family-        876 GGCGTAACATTGGCCGAATTTGCATTGCTTGGACACTTGAGGAG---CAC 922

  scaffold67|si     452567 ATTTGAATACAAAAGGGGAGGTTCTTCAATTGAAATGTTCTTTTTACGAT 452616
                                        i    i   i v       v v          vi iv
  rnd-1_family-        923 ATTTGAATACAAAGGGGGGGGTCCATCAATTGCATTGTTCTTTTTTTGGG 972

  scaffold67|si     452617 GG--GGCATATTTCCAGAGATCACTGATTGGCAATGAATCCAGCTT--TT 452662
                             --    i   viiv     vv i       i       iv    --i 
  rnd-1_family-        973 GGTTGGCACATTGTTCGAGATGCCCGATTGGCGATGAATCTCGCTTCGCT 1022

  scaffold67|si     452663 GAAA 452666
                               
  rnd-1_family-       1023 GAAA 1026

Matrix = 20p43g.matrix
Kimura (with divCpGMod) = 26.68
Transitions / transversions = 1.75 (63/36)
Gap_init rate = 0.04 (16 / 380), avg. gap size = 1.62 (26 / 16)


21544 15.29 1.75 1.48 scaffold67|size628035 452662 456312 (170371) scaffold59|size999685_(dbseq-nr_521)_[837204,843678]#LTR/Gypsy 1 3661 (2814) m_b1262s001i73 174998

  scaffold67|si     452662 TGAAATGAGCCAAGGATACCTACTGGTACCCCTGACCCAGCCTGGGCCCA 452711
                              v   i                              vi v-  v    
  scaffold59|si          1 TGACATGGGCCAAGGATACCTACTGGTACCCCTGACCCTACA-GGTCCCA 49

  scaffold67|si     452712 ATATCAGGACACGGGTACAATTACTATTCCCACTGAGTGGGGAAGTATGT 452761
                           v v       v i  v i    i  v      vvv i-          i 
  scaffold59|si         50 TTTTCAGGACCCAGGGATAATTGCTCTTCCCAAACAA-GGGGAAGTATAT 98

  scaffold67|si     452762 CAAAATCCAACTCCTTGCTTTCTCAGAAAGTAAGGCAGTTGAAATGGTTC 452811
                           v            v -i i           -  vii v    i  -----
  scaffold59|si         99 AAAAATCCAACTCAT-ACCTTCTCAGAAAG-AATATATTTGAGAT----- 141

  scaffold67|si     452812 AACTGCCCAGATGGTACATACTTGTCAGGTACACACCACAGAAACAATGA 452861
                           ---------------      i         i     v            
  scaffold59|si        142 ---------------ACATACCTGTCAGGTATACACCTCAGAAACAATGA 176

  scaffold67|si     452862 GTTAAGTGAGGCGGTTGACAAGGTCCAACTGCCCAACTGAAGAGCCTGAC 452911
                                  v i  i       i  vi                        v
  scaffold59|si        177 GTTAAGTTAAGCAGTTGACAGGGGTCAACTGCCCAACTGAAGAGCCTGAA 226

  scaffold67|si     452912 AGTGTGAAACTTTCTCAACTGGCAG----GC----TGGGATCTT------ 452947
                            i   i v            i   i----  ----  i  v   ------
  scaffold59|si        227 AATGTAATACTTTCTCAACTAGCAAATTTGCAATGTGAGAGCTTCTCTGT 276

  scaffold67|si     452948 -------GGATACAGCAGT-TCCAAGATAAGACATGTTAATCACAAGATT 452989
                           -------   i   vi  i-     v   vv  v    iv i   v    
  scaffold59|si        277 AAATATTGGACACACTAGCCTCCAATATATTACTTGTTGTTTACATGATT 326

  scaffold67|si     452990 AACATGGTAATTTTGAGAGGATCACCATTGGGCAGTCCTCATTTGTTGAT 453039
                           v     iiv vv i                    i               
  scaffold59|si        327 TACATGACTAAATCGAGAGGATCACCATTGGGCAATCCTCATTTGTTGAT 376

  scaffold67|si     453040 C-TTTCAATAGCTCATAAA--AATAATTTTGAATCAGCTGGAACACCCTT 453086
                            -           i     --  -    iii  -  i        ---- 
  scaffold59|si        377 CATTTCAATAGCTTATAAATTAA-AATTCCAAA-CAACTGGAACA----T 420

  scaffold67|si     453087 TTTTTCTACTTC--TTATCTACAACTAATTT-CGATTACTTCTGGCTTAG 453133
                           i           --             v   -   i      i       
  scaffold59|si        421 CTTTTCTACTTCGTTTATCTACAACTACTTTTCGACTACTTCCGGCTTAG 470

  scaffold67|si     453134 GTCACTATCGATCGATACTCCAGCCGAGCTATCTA---TGTTCGACGCAC 453180
                                     vv     -----     i  vvv  ---  i   viv v 
  scaffold59|si        471 GTCACTATCGTACGATA-----GCCGAACTCGGTAAGTTGCTCGCTCCTC 515

  scaffold67|si     453181 CACCACGAGGAAGGCTCT--CCGATGACCTACGGATGGTCGACAAGAACA 453228
                                 - vi        --    i    i  i ii      vv i v  
  scaffold59|si        516 CACCAC-ACAAAGGCTCTTCCCGACGACCCACAGGCGGTCGAACAAATCA 564

  scaffold67|si     453229 AA-TTTTGTCTCGACAGAGTACTCCGTTCATCACGCACCACTGTGCAAAC 453277
                            i-    iivv  i-       vi    i   i i iv   i    i   
  scaffold59|si        565 AGGTTTTACAACGG-AGAGTACGTCGTTTATCGCACGGCACCGTGCGAAC 613

  scaffold67|si     453278 AATTTTTTTCTAAATCCTCCAATAAGTTCTTACAAGAAGCTTTTTATTGG 453327
                           i      i-  v i   v    vi     i              iv v  
  scaffold59|si        614 GATTTTTC-CTCAGTCCACCAAGGAGTTCCTACAAGAAGCTTTTCTTAGG 662

  scaffold67|si     453328 CACCAGCTTAGGAGAGAAAGTAAGAGCTATGACCTCCGTGAAGGCCTTTC 453377
                              i   i i  v      v  v    i   v          i  vv   
  scaffold59|si        663 CACTAGCCTGGGTGAGAAACTACGAGCCATGTCCTCCGTGAAAGCGATTC 712

  scaffold67|si     453378 CTGAAGGGCTCAAGTGGATCAAGTGCAAATGAGGTGTGGGTGGTAAGAAT 453427
                            i        i      i vi     i  i v  i  v  v  v     i
  scaffold59|si        713 CCGAAGGGCTTAAGTGGGTGGAGTGCGAACGTGGCGTTGGAGGGAAGAAC 762

  scaffold67|si     453428 TCCCCGGTGTGTTACATTCCCGAGCAGGATCCTGTGCAGGATGCCCTCGA 453477
                                vi ii          i           i                v
  scaffold59|si        763 TCCCCCATACGTTACATTCCTGAGCAGGATCCCGTGCAGGATGCCCTCGC 812

  scaffold67|si     453478 GAAGAACAAGAAGACCACCTACTTCAAGTTGACTCTTCCCAATACTGGGA 453527
                               i    i     v                    i  i  i  v  i 
  scaffold59|si        813 GAAGGACAAAAAGACAACCTACTTCAAGTTGACTCTCCCTAACACGGGAA 862

  scaffold67|si     453528 ATGAGCTCAAGGTGGCGGTATGGGCGTCTGGGACTCCTGAGCAGTTCTTA 453577
                            ii  i v                    i        i        ii  
  scaffold59|si        863 ACAAGTTAAAGGTGGCGGTATGGGCGTCCGGGACTCCCGAGCAGTTTCTA 912

  scaffold67|si     453578 CTGCATGTGCGATCCGCGATTCACGCATGCAAGCAAATGGGGCTTGACAC 453627
                                   i  v              i  i     i              
  scaffold59|si        913 CTGCATGTACGCTCCGCGATTCACGCGTGTAAGCAGATGGGGCTTGACAC 962

  scaffold67|si     453628 GAGATTCAAAGAAGAAGAAAGGGCTGTTGAAACAGCCAAGATTGACGTGG 453677
                            iiv   ivi v  v   i i                     ii v iv 
  scaffold59|si        963 GGACTTCGCGGCAGCAGAGAAGGCTGTTGAAACAGCCAAGATCAAGGCTG 1012

  scaffold67|si     453678 ATATCGCGAAGAGAGAGTTTACGCAGTTGCGTAACGCAGAGAAACAGAAG 453727
                            vv v  v   vii    viii vv v i     i  v  i   --i   
  scaffold59|si       1013 AACTAGCCAAGCAGGAGTACGTGACGGTACGTAATGCTGAAAAA--AAAG 1060

  scaffold67|si     453728 AAGAAGGGCTGTAAGGGAGATGTGCCCGGCACGACCACCAAGGCTGTATC 453777
                               i    vi   ivi     i      i      i  i      iv  
  scaffold59|si       1061 AAGAGGGGCAATAAACAAGATGCGCCCGGTACGACCGCCGAGGCTGCTTC 1110

  scaffold67|si     453778 GCCCGCTCTAGCTGAAGTGAAGGCCTTGTACAATAAGGCCCTAAAGTCAC 453827
                           i  i  i    iv    iv      vi   ii i    i i i  iv v 
  scaffold59|si       1111 ACCTGCCCTAGTAGAAGCCAAGGCCACGTATGACAAGGTCTTGAAAGCTC 1160

  scaffold67|si     453828 TAGAAGCCGTGAAGCTTGCCGTCACAACGGCAGGAGCAAAGCCCTTTGAG 453877
                                 vi ii     i      i       v     i        i   
  scaffold59|si       1161 TAGAAGATGCAAAGCTCGCCGTCGCAACGGCTGGAGCGAAGCCCTTCGAG 1210

  scaffold67|si     453878 CTATATGGAAACCTCCTCTCCGACGAGGCCCATCAGCTCTGGGAGACTAT 453927
                             v                 i          i     i        vv  
  scaffold59|si       1211 CTTTATGGAAACCTCCTCTCTGACGAGGCCCGTCAGCCCTGGGAGAAGAT 1260

  scaffold67|si     453928 CATCAAGGCCCACGTGACTCGCGCTCCTTGGGAAGACATCAAGGGAGTAC 453977
                           i           v      viv                          i 
  scaffold59|si       1261 TATCAAGGCCCAAGTGACTAAAGCTCCTTGGGAAGACATCAAGGGAGTGC 1310

  scaffold67|si     453978 CGCACATGGAGATTCCCACGAAGACTTGGAACTCATTTCACGAGTGCATC 454027
                            v    i     i                     i            i  
  scaffold59|si       1311 CCCACACGGAGACTCCCACGAAGACTTGGAACTCGTTTCACGAGTGCGTC 1360

  scaffold67|si     454028 ATGTTTCACCTGTTGCAGGTTTTCCATCATGATGCGGGTGAGGTTCTCAA 454077
                            i         vi i     v                 i    ii     
  scaffold59|si       1361 ACGTTTCACCTTCTACAGGTGTTCCATCATGATGCGGGCGAGGCCCTCAA 1410

  scaffold67|si     454078 GAACTATATCACAAATATGTTGAAGAAGCCCAACAGCATCTCTATACGTC 454127
                            v          i    i i    i         v vi i  v  v i  
  scaffold59|si       1411 GTACTATATCACGAATACGCTGAAAAAGCCCAACCGGGTTTCGATTCATC 1460

  scaffold67|si     454128 AGTTCTTCATCCGGGTAGAACAGCTCAATAGCTACCTCGAGACATTGCCC 454177
                               i  ii   vi              i                     
  scaffold59|si       1461 AGTTTTTTGTCCCAGTAGAACAGCTCAACAGCTACCTCGAGACATTGCCC 1510

  scaffold67|si     454178 TGCCTGTTCTACAGCCTGAAGGTTAATCAGGCCACCAAGAAGGTATTGCC 454227
                                  vi       i     i         i        i        
  scaffold59|si       1511 TGCCTGTATTACAGCCCGAAGGCTAATCAGGCTACCAAGAAAGTATTGCC 1560

  scaffold67|si     454228 CTTGGATGACGCCGACCTTGTGACTCACTTTTTGCGCATATGTCCAGCCA 454277
                           ii v        i       ii     ii v        i          
  scaffold59|si       1561 TCTTGATGACGCTGACCTTGCAACTCATCTATTGCGCATGTGTCCAGCCA 1610

  scaffold67|si     454278 AGTGGCAGATCCAGTATGACTTGACAGAGAATACCACTCCTGTCAGTACT 454327
                                  i i          i v                 v         
  scaffold59|si       1611 AGTGGCAAACCCAGTATGACCTCACAGAGAATACCACTCCGGTCAGTACT 1660

  scaffold67|si     454328 AGGGCCCTCCTGTTGGTCCTAGAGAACATCAAGAACAATGCAGAACTCAA 454377
                                   v  i              i   i          i      i 
  scaffold59|si       1661 AGGGCCCTACTATTGGTCCTAGAGAATATCGAGAACAATGCGGAACTCGA 1710

  scaffold67|si     454378 AGTTAAGCCCGCCAGTGCAACTAAGGCAAAAGGGGCTGATAACAAGCGGA 454427
                           vivi        i  ii i  i                   vv       
  scaffold59|si       1711 TAACAAGCCCGCTAGCACGACCAAGGCAAAAGGGGCTGATACAAAGCGGA 1760

  scaffold67|si     454428 AGATGGAGTCGATGGAATCCCGCATCCCCAAGAAGCCCAAGAAAGTGGGC 454477
                                           v                          i      
  scaffold59|si       1761 AGATGGAGTCGATGGACTCCCGCATCCCCAAGAAGCCCAAGAAGGTGGGC 1810

  scaffold67|si     454478 TGGACTGATAAGCACTGTGTGCTATGCAAGAAGCATGGGGGGGCGCACAA 454527
                                i  v                       i   --    v       
  scaffold59|si       1811 TGGACCGAAAAGCACTGTGTGCTATGCAAGAAACAT--GGGGCCGCACAA 1858

  scaffold67|si     454528 AAGTCACATTACTCGTGACTGCCGCCGTTACAACAAGGACAGTACTCCGA 454577
                                   v   v              i  i         i       v 
  scaffold59|si       1859 AAGTCACAATACGCGTGACTGCCGCCGCTATAACAAGGACGGTACTCCTA 1908

  scaffold67|si     454578 TCAAGAAAAATGGGGGCGCAGGTAAGCCCCATTCCAAAGAAAGGAAACCA 454627
                                  i   -                 vi   v              i
  scaffold59|si       1909 TCAAGAAGAAT-GGGGCGCAGGTAAGCCCGGTTCAAAAGAAAGGAAACCG 1957

  scaffold67|si     454628 GAGGGTGCAAACTTTGCCCAGATAGTCCGGGCGGAGTTGAAGAAAGCTAT 454677
                                i  i                                       v 
  scaffold59|si       1958 GAGGGCGCGAACTTTGCCCAGATAGTCCGGGCGGAGTTGAAGAAAGCTCT 2007

  scaffold67|si     454678 CTGTAAGAAGTCTAGTAAGCGCAAGAAACATCATGCCAATGATTCGGAAA 454727
                            i i                         i  ii  i     i v     
  scaffold59|si       2008 CCGCAAGAAGTCTAGTAAGCGCAAGAAACGTCGCGCTAATGACTGGGAAA 2057

  scaffold67|si     454728 TTGACAGCGATTCCTATGAAAGTTCTTGAAGACTCAGGTCGGATAGCACT 454777
                           v         i   v i  v     v     iiv i              
  scaffold59|si       2058 GTGACAGCGACTCCGACGACAGTTCGTGAAGGTGCGGGTCGGATAGCACT 2107

  scaffold67|si     454778 GGGAAATTACATACATGTAAGAAACGTAAATTAAATACT---ATGGATAT 454824
                              i         v                         ---  v  i--
  scaffold59|si       2108 GGGGAATTACATAGATGTAAGAAACGTAAATTAAATACTGCAATTGAC-- 2155

  scaffold67|si     454825 GAATTATACTACCCCCAGTCCGAGTAAAGCTATCCCGACAAATAAAAGTC 454874
                           - i   i                            i   v          
  scaffold59|si       2156 -AGTTACACTACCCCCAGTCCGAGTAAAGCTATCCTGACTAATAAAAGTC 2204

  scaffold67|si     454875 GAAAAATTAATAA--AATTATATTAGCTGTCACGAAACACAAAATATCAA 454922
                           --      v v  --     v  i i  i        vv   i       
  scaffold59|si       2205 --AAAATTCAAAATCAATTAAATCAACTATCACGAAAACCAAGATATCAA 2252

  scaffold67|si     454923 AAAAATCTTGTGCTGAGACAAAAACATCCGAATTAAAAATTCGAGATAAA 454972
                                      v ii i       i-i            -    i     
  scaffold59|si       2253 AAAAATCTTGTTCCAAAACAAAAAT-CCCGAATTAAAAA-TCGAAATAAA 2300

  scaffold67|si     454973 GATGA---C--TGAC-TCAAATATTTTTAAAAAATCTTACGACAAAAAAA 455016
                           -    --- --i   -   vvi vi  v                     i
  scaffold59|si       2301 -ATGAAGTCAACGACATCATCCAACTTAAAAAAATCTTACGACAAAAAAG 2349

  scaffold67|si     455017 -TGTC---GATAAAACAAGAAGTGCACTGAGGATGGTATGACTACGCCCA 455062
                           -    ---i        vi vi --       v  i i   vi i     
  scaffold59|si       2350 TTGTCAGTAATAAAACACAACAT--ACTGAGGCTGATGTGAACATGCCCA 2397

  scaffold67|si     455063 GTTTCAACTATAGTATCAGTCAACCACAGAAGGTGGTTGTAACACACACC 455112
                             v v  i  i i     i   vvv    i i   i  ii    v     
  scaffold59|si       2398 GTGTAAATTACAATATCAATCACAAACAGGAAGTGATTACAACAAACACC 2447

  scaffold67|si     455113 AAGGAACGCCTTGGTGTTACGGCACTAATAGCCATAATGGAACCAGCGAC 455162
                                v    -i     i      i  i v                    
  scaffold59|si       2448 AAGGATCGCC-CGGTGTCACGGCATTAGTTGCCATAATGGAACCAGCGAC 2496

  scaffold67|si     455163 TGACAGTCAATCCTCCAGAGCATACAAACAACCTTTGAGGAGTCGCCCCA 455212
                              v         vv      v            i  v            
  scaffold59|si       2497 TGAAAGTCAATCCGGCAGAGCCTACAAACAACCTCTGCGGAGTCGCCCCA 2546

  scaffold67|si     455213 GTAACAAAATCAAAGTCCTATTGGACTCTGGGTCTGATGGAGACCTTATT 455262
                                  i  v                                       
  scaffold59|si       2547 GTAACAAGATAAAAGTCCTATTGGACTCTGGGTCTGATGGAGACCTTATT 2596

  scaffold67|si     455263 TTCCTACCAAAAGGAAAAGACAAACCCTTTCCCTACCTGACTAGGCAGGT 455312
                                v  v              i  i                       
  scaffold59|si       2597 TTCCTTCCTAAAGGAAAAGACAAGCCTTTTCCCTACCTGACTAGGCAGGT 2646

  scaffold67|si     455313 GCCAAAGTCTTGGCAAACGTCAAATGGGAGCTTCCCGACATATGGACGGG 455362
                                          v                   v    vv    v i 
  scaffold59|si       2647 GCCAAAGTCTTGGCATACGTCAAATGGGAGCTTCCAGACAACTGGAAGAG 2696

  scaffold67|si     455363 G-AAAATCAGGGTAAAATTCTTTGACTACTCCAATAGCAAGGAGTACTTG 455411
                            -  i     i  v           v         vv         ii v
  scaffold59|si       2697 GTAAGATCAGAGTCAAATTCTTTGAGTACTCCAATTCCAAGGAGTATCTC 2746

  scaffold67|si     455412 CTACAACTAGATGTTGTGGAATACAAGGAAGATAGCCTGACCAAACCAGG 455461
                             i    iv  ii                    ii v             
  scaffold59|si       2747 CTGCAACCTGACATTGTGGAATACAAGGAAGATGACATGACCAAACCAGG 2796

  scaffold67|si     455462 GTTTGACCTCATTCTTGGTAGTAATACCTTGAAAGAGTTAGGGATCGTCC 455511
                                                                     i  i    
  scaffold59|si       2797 GTTTGACCTCATTCTTGGTAGTAATACCTTGAAAGAGTTAGGAATTGTCC 2846

  scaffold67|si     455512 TAGACTTTCAGACAAAAGAAATCACACTGGATGACATCTCACTGCCAATG 455561
                                    i      i         v i                     
  scaffold59|si       2847 TAGACTTTCGGACAAAGGAAATCACAGTAGATGACATCTCACTGCCAATG 2896

  scaffold67|si     455562 AGAAACATCAACAAGCTGAACACAAGAGCAACAATTGAGCGGGCTTGGAC 455611
                              i          ii i  v           vi v  ivii        
  scaffold59|si       2897 AGAGACATCAACAAATTAAAGACAAGAGCAACTGTGGAAAAAGCTTGGAC 2946

  scaffold67|si     455612 GATGAATAATAGCATGTACCAAGACACGTCCAAGGAACCCGAAAGTACGC 455661
                           v     i        v        v  i           vv i     v 
  scaffold59|si       2947 TATGAACAATAGCATCTACCAAGAGACATCCAAGGAACCACAGAGTACTC 2996

  scaffold67|si     455662 TCGAGGCAACCAAATGCCTCATCCACATACTAGACCCTAAATATGAAAAA 455711
                            v        v   i       vv v         v    i         
  scaffold59|si       2997 TGGAGGCAACAAAACGCCTCATAAAAATACTAGACGCTAAGTATGAAAAA 3046

  scaffold67|si     455712 GCTGATCTCAGGGCAATTGTTGAAGACAAATGCACACACGTAAGTGACCC 455761
                             v                 iii      v         v      i   
  scaffold59|si       3047 GCGGATCTCAGGGCAATTGTCAGAGACAACTGCACACACCTAAGTGGCCC 3096

  scaffold67|si     455762 AGAACAAGCAAGATTACTGGAGCTCCTTCAAGAATTTGAGGAGTTATTTA 455811
                                       i              v     i                
  scaffold59|si       3097 AGAACAAGCAAGGTTACTGGAGCTCCTACAAGAGTTTGAGGAGTTATTTA 3146

  scaffold67|si     455812 GCCGGAAACTAGGTGACTGGGATTGTAAGCCGGTCTCCCTCCACTTGAAG 455861
                            iv                                        v      
  scaffold59|si       3147 GTGGGAAACTAGGTGACTGGGATTGTAAGCCGGTCTCCCTCCAGTTGAAG 3196

  scaffold67|si     455862 GAAGGAGCACACCCATATCATGGCCGGCCTATTCCCATACCCAAGAAGCA 455911
                                      v     i      v     v                   
  scaffold59|si       3197 GAAGGAGCACAGCCATACCATGGCAGGCCTTTTCCCATACCCAAGAAGCA 3246

  scaffold67|si     455912 GGTAGAAATCACAAAAAAGGAGGTACAGAGACTATGTGACTTGGGGGTCC 455961
                           vi               ii        i              i     v 
  scaffold59|si       3247 CATAGAAATCACAAAAAGAGAGGTACAAAGACTATGTGACTTAGGGGTAC 3296

  scaffold67|si     455962 TAAAATGGCAAGATGATTCTGAATGGGCATTGCCCACATTCATTAGACCA 456011
                            v                            ii           i v   v
  scaffold59|si       3297 TTAAATGGCAAGATGATTCTGAATGGGCATCACCCACATTCATCATACCC 3346

  scaffold67|si     456012 AAGAAAGACAACACTGTATGGGTTGTCAGAGATTTCAGAGAGGTAAACAA 456061
                                i        i  vi          v     i  i  i     i  
  scaffold59|si       3347 AAGAAGGACAACACCGTTCGGGTTGTCAGCGATTTTAGGGAAGTAAATAA 3396

  scaffold67|si     456062 ACGG--------------GTTTCCCATTCCCAAAATCAGCACTATTCTAC 456097
                               --------------      i                  i      
  scaffold59|si       3397 ACGGATAGTGAGAAAACCGTTTCCTATTCCCAAAATCAGCACTGTTCTAC 3446

  scaffold67|si     456098 AAGAACTAGAAGGCTTTACATATGCCACTGCCCTTGACTTAAACATGGGC 456147
                            i                          v         i           
  scaffold59|si       3447 AGGAACTAGAAGGCTTTACATATGCCACAGCCCTTGACCTAAACATGGGC 3496

  scaffold67|si     456148 TATTACACCATTAGGTTGGATCCAGATGCATCCAAAATATGCATCATTAT 456197
                                         i              i             i      
  scaffold59|si       3497 TATTACACCATTAGATTGGATCCAGATGCGTCCAAAATATGCACCATTAT 3546

  scaffold67|si     456198 CTTTCCATGGGGTAAGTACTCTTACCTATGGTTACCAATGGGTGTTGCAT 456247
                                 i                     i                     
  scaffold59|si       3547 CTTTCCGTGGGGTAAGTACTCTTACCTACGGTTACCAATGGGTGTTGCAT 3596

  scaffold67|si     456248 GTTCTCCCGACATCTTCCAAGCTAAGATGTCTGAGCTAATGGCAACCCTT 456297
                                              i                              
  scaffold59|si       3597 GTTCTCCCGACATCTTCCAGGCTAAGATGTCTGAGCTAATGGCAACCCTT 3646

  scaffold67|si     456298 GAGTTCGTCCGAACT 456312
                                          
  scaffold59|si       3647 GAGTTCGTCCGAACT 3661

Matrix = 20p43g.matrix
Kimura (with divCpGMod) = 15.28
Transitions / transversions = 1.53 (333/217)
Gap_init rate = 0.02 (75 / 3650), avg. gap size = 1.57 (118 / 75)

14276 10.28 1.41 0.97 scaffold67|size628035 454313 456365 (170318) scaffold52|size687078_(dbseq-nr_635)_[61213,67634]#LTR/Gypsy 1622 3683 (2739) m_b1263s001i0 174998

  scaffold67|si     454313 ACTCCTGTCAGTACTAGGGCCCTCCTGTTGGTCCTAGAGAACATCAAGAA 454362
                                v     i           i  v                  i    
  scaffold52|si       1622 ACTCCGGTCAGCACTAGGGCCCTTCTCTTGGTCCTAGAGAACATCGAGAA 1671

  scaffold67|si     454363 CAATGCAGAACTCAAAGTTAAGCCCGCCAGTGCAACTAAGGCAAAAGGGG 454412
                           i     i      i v iv     iv    iiii  i  i     i    
  scaffold52|si       1672 TAATGCGGAACTCGATGCGAAGCCTTCCAGCATGACCAAAGCAAAGGGGG 1721

  scaffold67|si     454413 CTGATAACAAGCGGAAGATGGAGTCGATGGAATCCCGCATCCCCAAGAAG 454462
                                v v     v  i           v  v  i               
  scaffold52|si       1722 CTGATCAAAAGCGCAAAATGGAGTCGATTGACTCTCGCATCCCCAAGAAG 1771

  scaffold67|si     454463 CCCAAGAAAGTGGGCTGGACTGATAAGCACTGTGTGCTATGCAAGAAGCA 454512
                                   i              i                          
  scaffold52|si       1772 CCCAAGAAGGTGGGCTGGACTGACAAGCACTGTGTGCTATGCAAGAAGCA 1821

  scaffold67|si     454513 TGGGGGGGCGCACAAAAGTCACATTACTCGTGACTGCCGCCGTTACAACA 454562
                                  v               vi  i                 i    
  scaffold52|si       1822 TGGGGGGCCGCACAAAAGTCACAACACCCGTGACTGCCGCCGTTATAACA 1871

  scaffold67|si     454563 AGGACAGTACTCCGATCAAGAAAAATGGGGGCGCAGGTAAGCCCCA-TTC 454611
                            i   i                i       -               -   
  scaffold52|si       1872 AAGACGGTACTCCGATCAAGAAGAATGGGG-CGCAGGTAAGCCCCAATTC 1920

  scaffold67|si     454612 CAAAGAAAGGAAACCAGAGGGTGCAAACTTTGCCCAGATAGTCCGGGCGG 454661
                           v           i           i                         
  scaffold52|si       1921 AAAAGAAAGGAAGCCAGAGGGTGCGAACTTTGCCCAGATAGTCCGGGCGG 1970

  scaffold67|si     454662 AGTTGAAGAAAGCTATCTGTAAGAAGTCTAGTAAGCGCAAGAAACATCAT 454711
                                        vv vi i         i i             ii i 
  scaffold52|si       1971 AGTTGAAGAAAGCACTACGCAAGAAGTCTGGCAAGCGCAAGAAACGCCGT 2020

  scaffold67|si     454712 GCCAATGATTCGGAAATTGACAGCGATTCCTATGAAAGTTCTTGAAGACT 454761
                                   i       v         i   v i              i v
  scaffold52|si       2021 GCCAATGACTCGGAAAGTGACAGCGACTCCGACGAAAGTTCTTGAAGGCG 2070

  scaffold67|si     454762 CAGGTCGGATAGCACTGGGAAATTACATACATGTAAGAAACGTAAATTAA 454811
                            i                 i          v               i   
  scaffold52|si       2071 CGGGTCGGATAGCACTGGGGAATTACATACTTGTAAGAAACGTAAACTAA 2120

  scaffold67|si     454812 ATACT---ATGGATATGAATTATACTACCCCCAGTCCGAGTAAAGCTATC 454858
                                ---  v  i ---i                               
  scaffold52|si       2121 ATACTGCAATTGACA---GTTATACTACCCCCAGTCCGAGTAAAGCTATC 2167

  scaffold67|si     454859 CCGACAAATAAAAGTCGAAAAATTAATAAAATTATATTAGCTGTCACGAA 454908
                            vi  v         -i         ---------  iii       v  
  scaffold52|si       2168 CAAACTAATAAAAGT-AAAAAATTAA---------ATCGACTGTCACCAA 2207

  scaffold67|si     454909 ACACAAAATATCAAAAAAATCTTGTGCTGAGACAAAAACATCCGAATTAA 454958
                            v v  i ii               v ii i       vi  i       
  scaffold52|si       2208 AGAGAAGACGTCAAAAAAATCTTGTTCCAAAACAAAAAAGTCTGAATTAA 2257

  scaffold67|si     454959 AAATTCGAGATAA---AGATGACT--GAC-TCAAATATTTTTAAAAAATC 455002
                                     i  ---   -    --   -          i-        
  scaffold52|si       2258 AAATTCGAGACAATTTAGA-GACTACGACCTCAAATATTTC-AAAAAATC 2305

  scaffold67|si     455003 TTACGACAAAAA-AATGTCGATA---AAACAAGAAGTGCACTGAGGATGG 455048
                                       -      ii  ---      -   i-          i 
  scaffold52|si       2306 TTACGACAAAAACAATGTCAGTAGTAAAACAA-AAGC-CACTGAGGATAG 2353

  scaffold67|si     455049 TATGACTACGCCCAGTTTCAACTATAGTATCAGTCAACCACAGAAGGTGG 455098
                              v vv  v      viv   i     v   iv      v  v i v  
  scaffold52|si       2354 TATTAAGACTCCCAGTGCAAACCATAGTCTCAAGCAACCAAAGCAAGAGG 2403

  scaffold67|si     455099 TTGTAACACACACCAAGGAACGCCTTGGTGTTACGGCACTAATAGCCATA 455148
                              i v v           v     i                       v
  scaffold52|si       2404 TTGCATCCCACACCAAGGACCGCCTCGGTGTTACGGCACTAATAGCCATC 2453

  scaffold67|si     455149 ATGGAACCAGCGACTGACAGTCAATCCTCCAGAGCATACAAACAACCTTT 455198
                                            v     i                        i 
  scaffold52|si       2454 ATGGAACCAGCGACTGAAAGTCAGTCCTCCAGAGCATACAAACAACCTCT 2503

  scaffold67|si     455199 GAGGAGTCGCCCCAGTAACAAAATCAAAGTCCTATTGGACTCTGGGTCTG 455248
                                                             i               
  scaffold52|si       2504 GAGGAGTCGCCCCAGTAACAAAATCAAAGTCCTACTGGACTCTGGGTCTG 2553

  scaffold67|si     455249 ATGGAGACCTTATTTTCCTACCAAAAGGAAAAGACAAACCCTTTCCCTAC 455298
                                                                             
  scaffold52|si       2554 ATGGAGACCTTATTTTCCTACCAAAAGGAAAAGACAAACCCTTTCCCTAC 2603

  scaffold67|si     455299 CTGACTAGGCAGGTGCCAAAGTCTTGGCAAACGTCAAATGGGAGCTTCCC 455348
                                                        v                   v
  scaffold52|si       2604 CTGACTAGGCAGGTGCCAAAGTCTTGGCATACGTCAAATGGGAGCTTCCA 2653

  scaffold67|si     455349 GACATATGGACGGGGAAA-ATCAGGGTAAAATTCTTTGACTACTCCAATA 455397
                               vv    v       -     i  v           v       i  
  scaffold52|si       2654 GACAACTGGAAGGGGAAAGATCAGAGTTAAATTCTTTGAATACTCCAGTA 2703

  scaffold67|si     455398 GCAAGGAGTACTTGCTACAACTAGATGTTGTGGAATACAAGGAAGATAGC 455447
                                     i  v       iv                 i  i      
  scaffold52|si       2704 GCAAGGAGTATTTTCTACAACCTGATGTTGTGGAATACAAAGAGGATAGC 2753

  scaffold67|si     455448 CTGACCAAACCAGGGTTTGACCTCATTCTTGGTAGTAATACCTTGAAAGA 455497
                           v                                                 
  scaffold52|si       2754 ATGACCAAACCAGGGTTTGACCTCATTCTTGGTAGTAATACCTTGAAAGA 2803

  scaffold67|si     455498 GTTAGGGATCGTCCTAGACTTTCAGACAAAAGAAATCACACTGGATGACA 455547
                                 i  i             i                v i       
  scaffold52|si       2804 GTTAGGAATTGTCCTAGACTTTCGGACAAAAGAAATCACAGTAGATGACA 2853

  scaffold67|si     455548 TCTCACTGCCAATGAGAAACATCAACAAGCTGAACACAAGAGCAACAATT 455597
                                            i       i  ii i  v        i   i v
  scaffold52|si       2854 TCTCACTGCCAATGAGAGACATCAATAAATTAAAAACAAGAGCGACAGTA 2903

  scaffold67|si     455598 GAGCGGGCTTGGACGATGAATAATAGCATGTACCAAGACACGTCCAAGGA 455647
                             i           v              v                 i  
  scaffold52|si       2904 GAACGGGCTTGGACTATGAATAATAGCATCTACCAAGACACGTCCAAAGA 2953

  scaffold67|si     455648 ACCCGAAAGTACGCTCGAGGCAACCAAATGCCTCATCCACATACTAGACC 455697
                               v                   v   i       v            v
  scaffold52|si       2954 ACCCCAAAGTACGCTCGAGGCAACAAAACGCCTCATACACATACTAGACG 3003

  scaffold67|si     455698 CTAAATATGAAAAAGCTGATCTCAGGGCAATTGTTGAAGACAAATGCACA 455747
                                           v                 ii i     v      
  scaffold52|si       3004 CTAAATATGAAAAAGCGGATCTCAGGGCAATTGTCAAGGACAACTGCACA 3053

  scaffold67|si     455748 CACGTAAGTGACCCAGAACAAGCAAGATTACTGGAGCTCCTTCAAGAATT 455797
                              v      v          i v ii              v        
  scaffold52|si       3054 CACCTAAGTGTCCCAGAACAAACTAAGTTACTGGAGCTCCTACAAGAATT 3103

  scaffold67|si     455798 TGAGGAGTTATTTAGCCGGAAACTAGGTGACTGGGATTGTAAGCCGGTCT 455847
                                  i        v                                 
  scaffold52|si       3104 TGAGGAGCTATTTAGCGGGAAACTAGGTGACTGGGATTGTAAGCCGGTCT 3153

  scaffold67|si     455848 CCCTCCACTTGAAGGAAGGAGCACACCCATATCATGGCCGGCCTATTCCC 455897
                                  v                 v                  v     
  scaffold52|si       3154 CCCTCCAGTTGAAGGAAGGAGCACAGCCATATCATGGCCGGCCTTTTCCC 3203

  scaffold67|si     455898 ATACCCAAGAAGCAGGTAGAAATCACAAAAAAGGAGGTACAGAGACTATG 455947
                                         v           v    i   i        i     
  scaffold52|si       3204 ATACCCAAGAAGCACGTAGAAATCACCAAAAGGGAAGTACAGAGGCTATG 3253

  scaffold67|si     455948 TGACTTGGGGGTCCTAAAATGGCAAGATGATTCTGAATGGGCATTGCCCA 455997
                                 i     v  v                  i         i     
  scaffold52|si       3254 TGACTTAGGGGTACTCAAATGGCAAGATGATTCTAAATGGGCATCGCCCA 3303

  scaffold67|si     455998 CATTCATTAGACCAAAGAAAGACAACACTGTATGGGTTGTCAGAGATTTC 456047
                                  i v      -  i        i   i          v     i
  scaffold52|si       3304 CATTCATCATACCAAA-AAGGACAACACCGTACGGGTTGTCAGCGATTTT 3352

  scaffold67|si     456048 AGAGAGGTAAACAAACGG--------------GTTTCCCATTCCCAAAAT 456083
                                i     i      --------------      i     i     
  scaffold52|si       3353 AGAGAAGTAAATAAACGGGTAGTGAGAAAACCGTTTCCTATTCCTAAAAT 3402

  scaffold67|si     456084 CAGCACTATTCTACAAGAACTAGAAGGCTTTACATATGCCACTGCCCTTG 456133
                           i      i       i           v              v       
  scaffold52|si       3403 TAGCACTGTTCTACAGGAACTAGAAGGATTTACATATGCCACAGCCCTTG 3452

  scaffold67|si     456134 ACTTAAACATGGGCTATTACACCATTAGGTTGGATCCAGATGCATCCAAA 456183
                            ii v                       i                     
  scaffold52|si       3453 ATCTCAACATGGGCTATTACACCATTAGATTGGATCCAGATGCATCCAAA 3502

  scaffold67|si     456184 ATATGCATCATTATCTTTCCATGGGGTAAGTACTCTTACCTATGGTTACC 456233
                                  i            i                     i       
  scaffold52|si       3503 ATATGCACCATTATCTTTCCGTGGGGTAAGTACTCTTACCTACGGTTACC 3552

  scaffold67|si     456234 AATGGGTGTTGCATGTTCTCCCGACATCTTCCAAGCTAAGATGTCTGAGC 456283
                                              -                         v    
  scaffold52|si       3553 AATGGGTGTTGCATGTTCT-CCGACATCTTCCAAGCTAAGATGTCAGAGC 3601

  scaffold67|si     456284 TAATGGCAACCCTTGAGTTCGTCCGAACTTATCTTGATGATTTACTATGC 456333
                                                          i        i   i     
  scaffold52|si       3602 TAATGGCAACCCTTGAGTTCGTCCGAACTTACCTTGATGACTTATTATGC 3651

  scaffold67|si     456334 ATCAGCAAGGGTAGCCTGGAAGACCATCTTAC 456365
                                                     i     
  scaffold52|si       3652 ATCAGCAAGGGTAGCCTGGAAGACCACCTTAC 3683

Matrix = 20p45g.matrix
Kimura (with divCpGMod) = 9.97
Transitions / transversions = 1.52 (126/83)
Gap_init rate = 0.01 (29 / 2052), avg. gap size = 1.69 (49 / 29)


14054 14.16 1.93 1.35 scaffold67|size628035 456366 458649 (168034) scaffold61|size850897_(dbseq-nr_469)_[557107,562633]#LTR/Gypsy 3231 5527 (0) m_b1263s001i1 174999

  scaffold67|si     456366 ACTCAAACCAACAGGTGGCTGGCGTTTTTCAGTCGCAAACTGAGTCCGAC 456415
                                  v       iv         i   i  v v          v   
  scaffold61|si       3231 ACTCAAAACAACAGGCCGCTGGCGTTCTTCGGTAGGAAACTGAGTCAGAC 3280

  scaffold67|si     456416 GCAGCAAAAATATAGCGTGACCAAACAAGAGCTACTGGCCATAGTAGAAA 456465
                                   v             i       i                   
  scaffold61|si       3281 GCAGCAAACATATAGCGTGACCGAACAAGAACTACTGGCCATAGTAGAAA 3330

  scaffold67|si     456466 CACTGAAAGAGTTCAAAGGTATGTTTTGGGGACAACAAATCATGGTCTAC 456515
                                              i   i                i i       
  scaffold61|si       3331 CACTGAAAGAGTTCAAAGGCATGCTTTGGGGACAACAAATTACGGTCTAC 3380

  scaffold67|si     456516 ACCGACCACAAAAATCGAATGTAGGATGCTCTAGGTCTGACCTCTGATCG 456565
                             i             v    i                            
  scaffold61|si       3381 ACTGACCACAAAAATCTAATGCAGGATGCTCTAGGTCTGACCTCTGATCG 3430

  scaffold67|si     456566 AGTGTATTGCTGGAGATTACTATTAGAAGAGTATGGCCCCACCATCGTGT 456615
                                 ii             v                     i      
  scaffold61|si       3431 AGTGTACCGCTGGAGATTACTCTTAGAAGAGTATGGCCCCACCGTCGTGT 3480

  scaffold67|si     456616 ACATCAAAGGCATCCACAATATGGTTGCGGATGCCATGTCACGACTGGAC 456665
                                  i            iii  v           v    i      i
  scaffold61|si       3481 ACATCAAGGGCATCCACAATGCAGTGGCGGATGCCATCTCACAACTGGAT 3530

  scaffold67|si     456666 TATGGACCCGTCCAGGATGACAGGTCAACTTGGATGACTTTTGCTCAATG 456715
                              v       ivvi              i           ii v     
  scaffold61|si       3531 TATTGACCCGTTGCAGATGACAGGTCAACCTGGATGACTTTCACACAATG 3580

  scaffold67|si     456716 CTGGTGTTATCACAATGCCGCACTGCAAGAAGTATCACCCACAGACACCA 456765
                                       i  ii v    vi vii  vi   v i i  iv    i
  scaffold61|si       3581 CTGGTGTTATCATAACACGGCACAACCGAAATCATCCCTCGCAACCACCG 3630

  scaffold67|si     456766 AGGAATCCATGAACCAGGTGTTTGCAAATCGAAACGAAGAGGACTCCATC 456815
                                                    v     v                  
  scaffold61|si       3631 AGGAATCCATGAACCAGGTGTTTGCTAATCGTAACGAAGAGGACTCCATC 3680

  scaffold67|si     456816 TATCCACTCACAACCAGAGAGATAGTGGAGGCACAACAGGAAGATGACAG 456865
                                                    i            i     i vv  
  scaffold61|si       3681 TATCCACTCACAACCAGAGAGATAGCGGAGGCACAACAAGAAGACGCAAG 3730

  scaffold67|si     456866 CCTTTTAAACAAAGGCTATTCAACCCAGTTGGTTGAAAACACAAAAGTAC 456915
                              iv  v          i     i  v  i     i  i iv       
  scaffold61|si       3731 CCTCGTACACAAAGGCTACTCAACTCACTTAGTTGAGAATATTAAAGTAC 3780

  scaffold67|si     456916 TCTGCAAGGACGGCAAAATGGTAATTCCACAAAGCCCCCAACACCATGCG 456965
                               i                 v      v      i        i   v
  scaffold61|si       3781 TCTGTAAGGACGGCAAAATGGTTATTCCAAAAAGCCTCCAACACCGTGCC 3830

  scaffold67|si     456966 GTAGCTTGGTTCCACCACTACCTACAACACCCCTGGACCAAGCGTCTCAA 457015
                               ivi       i                 iv       i i      
  scaffold61|si       3831 GTAGTGCGGTTCCATCACTACCTACAACACCCTGGGACCAAACATCTCAA 3880

  scaffold67|si     457016 AGAAACTCTTTGTCTTTCAATGAATTGGAAAGGTCTACGAATGACAGTCC 457065
                             -       i       i   v              v   i        
  scaffold61|si       3881 AG-AACTCTTCGTCTTTCGATGTATTGGAAAGGTCTAAGAACGACAGTCC 3929

  scaffold67|si     457066 AATCACATGTCAAAAAGTGTCACAGTTGCCAGGTGAACAAGTGCAAGCAG 457115
                                              i           i         i   i   i
  scaffold61|si       3930 AATCACATGTCAAAAAGTGCCACAGTTGCCAAGTGAACAAGCGCAGGCAA 3979

  scaffold67|si     457116 TTAAAGTACGGAAATTTTCCAACCAAACTTGCGATCACCAACCCTTGGGA 457165
                             i  i     i  vi v  v  v        i v         v     
  scaffold61|si       3980 TTGAAATACGGGAAACTGCCTACAAAACTTGCAAGCACCAACCCATGGGA 4029

  scaffold67|si     457166 GGCATTATGTGTGGACGTCATAGGACTGTATACCCTCAAGGACAAGGACA 457215
                            i              v         i   i          iv       
  scaffold61|si       4030 GACATTATGTGTGGACCTCATAGGACCGTACACCCTCAAGGGAAAGGACA 4079

  scaffold67|si     457216 AGACACAAATTGACTTTATATGCATTACAAT-ATCGACCCAGCAACAAGC 457264
                                           i  i   i i     -     i  v         
  scaffold61|si       4080 AGACACAAATTGACTTCATGTGCGTCACAATGATCGATCCCGCAACAAGC 4129

  scaffold67|si     457265 TGGTTCAAAATTGTTGAGTTGCCGGAATTACAGCTAAGTGAGCCTGATAT 457314
                                         v       i  v  i      vviv    i      
  scaffold61|si       4130 TGGTTCAAAATTGTAGAGTTGCTGGTATCACAGCTCCAGGAGCTTGATAT 4179

  scaffold67|si     457315 TCCCAAGGGTACAAAGGGGCACAAGGGCACCGACACGCATATACAACCCA 457364
                                v               v i i   vv     i   i     v v 
  scaffold61|si       4180 TCCCACGGGTACAAAGGGGCAAAGGAGCAAAGACACACATGTACAAACAA 4229

  scaffold67|si     457365 AACAACCCTACTTTGACAAGTTGTCAGCAACAGTAGGAACTATAGTCAAC 457414
                             ii                vi i             v v   vi v  i
  scaffold61|si       4230 AATGACCCTACTTTGACAAGACGCCAGCAACAGTAGGTAATATCATAAAT 4279

  scaffold67|si     457415 AGGACCTGGTTTAGCCATTACCCACGTAGTCAATACATTATCTACGACAA 457464
                                           i                                 
  scaffold61|si       4280 AGGACCTGGTTTAGCCGTTACCCACGTAGTCAATACATTATCTACGACAA 4329

  scaffold67|si     457465 CAGAAGTGAATTCAAACTTCACTTTGAGACCCTCTGTGACTCATACGGCC 457514
                                       i           i              i     i  i 
  scaffold61|si       4330 CAGAAGTGAATTTAAACTTCACTTCGAGACCCTCTGTGATTCATATGGTC 4379

  scaffold67|si     457515 TGAAGCGTAAGCCGACCAGTGTCAGGAACCCACAAGCGAACACAATACTC 457564
                                        i           i          i    i        
  scaffold61|si       4380 TGAAGCGTAAGCCAACCAGTGTCAGAAACCCACAAGTGAACGCAATACTC 4429

  scaffold67|si     457565 AAGCAAGTGCATCAAACAATCATGGCGATGCTCTGCACAGCTGATTTAGA 457614
                               ii                           i     i    vv v  
  scaffold61|si       4430 AAGCGGGTGCATCAAACAATCATGGCGATGCTCCGCACAACTGAAATTGA 4479

  scaffold67|si     457615 CATGGCAGATACAGTCAATGAGAGTGACTTTGCTGACTTTCTCACAAACG 457664
                                 v      i   ii         v                   i 
  scaffold61|si       4480 CATGGCCGATACAATCAGCGAGAGTGACATTGCTGACTTTCTCACAAATG 4529

  scaffold67|si     457665 CCACATGGGCCGTTCGCTCTACCTATCATACAGTACTGAAAACCTCACCA 457714
                             i                         i i                   
  scaffold61|si       4530 CCGCATGGGCCGTTCGCTCTACCTATCACATAGTACTGAAAACCTCACCA 4579

  scaffold67|si     457715 GGTGCTGCAATTTTTGGTTGGGACATGTTGTTTGACATCCCATTCATTGC 457764
                             v  v  v  v     vv                 i    v v   i  
  scaffold61|si       4580 GGAGCAGCTATATTTGGAAGGGACATGTTGTTTGACGTCCCCTACATCGC 4629

  scaffold67|si     457765 TGACTGGTCAAAAATAGGGGAATATAGACAAAA--AAACTAATAAGAACA 457812
                                                v  i       i--    vi  i i    
  scaffold61|si       4630 TGACTGGTCAAAAATAGGGGACTACAGACAAAGACAAACAGATGAAAACA 4679

  scaffold67|si     457813 CACAATGGGAGAATGCTTCCCGCATTGACTGGGACTACCAGCTCTGTGAC 457862
                             viv           i        i                i v     
  scaffold61|si       4680 CAAGCTGGGAGAATGCCTCCCGCATCGACTGGGACTACCAGCCCGGTGAC 4729

  scaffold67|si     457863 CTAGTACTGCTGCGTAAAGACAGTATCCTCCGCAAGACTGAAAGCTGGTA 457912
                           vv           iv      i             i  v      i    
  scaffold61|si       4730 AAAGTACTGCTGCAAAAAGACGGTATCCTCCGCAAAACAGAAAGCCGGTA 4779

  scaffold67|si     457913 TGAAAGTGATCCTTGGACCATCACGTCAGTTCATACGAATGGCACCATAA 457962
                                    v                                        
  scaffold61|si       4780 TGAAAGTGAGCCTTGGACCATCACGTCAGTTCATACGAATGGCACCATAA 4829

  scaffold67|si     457963 GGGTTCAATGTGGAACTAAATCTTAAAGATTGAATATTAGGAGAGTTACA 458012
                                   i ii          vv       i  i  i            
  scaffold61|si       4830 GGGTTCAACGCAGAACTAAATCGGAAAGATTAAACATCAGGAGAGTTACA 4879

  scaffold67|si     458013 CCTTACTTCACGCAAACTAAATCTCTG---TTTATCCCCACTCTCTCTCC 458059
                             v  i  iivii   v -  i     ---        --       iv 
  scaffold61|si       4880 CCATATTTTGAATAAAAT-AACCTCTGTACTTTATCCC--CTCTCTCCAC 4926

  scaffold67|si     458060 CTTACACTTACGCTTCGTCTC-TGC-ACACCATCTTTTTTTCCCTACCAG 458107
                           viv                v -   -               -   v    
  scaffold61|si       4927 GCAACACTTACGCTTCGTCACATGCTACACCATCTTTTTTT-CCTCCCAG 4975

  scaffold67|si     458108 TACACCACT----------GGAGGTTTTCCTTTTTCCTGCGCATTGATAT 458147
                           - viii   ----------         viv     v  i       i i
  scaffold61|si       4976 -AGGTTACTTTTTTCCTGAGGAGGTTTTATATTTTCGTGTGCATTGACAC 5024

  scaffold67|si     458148 CTTATCGCTCCATTTGTGGGGGTGAGTGACATGAGCCAAGGATACCTACT 458197
                                         i       i                           
  scaffold61|si       5025 CTTATCGCTCCATTCGTGGGGGCGAGTGACATGAGCCAAGGATACCTACT 5074

  scaffold67|si     458198 GGTACCCCTGACCCAGCCTGGGCCCAATATCAGGACATGGGTACAATTAC 458247
                                          i  v  v    v v     v  ii  i    v   
  scaffold61|si       5075 GGTACCCCTGACCCAACCAGGCCCCATTTTCAGGCCACAGGCACAAATAC 5124

  scaffold67|si     458248 TATTCCCACTG-AGAGGGGAAGTATGTCAAAATCCAACTCCTTGCTTTCT 458296
                                      -             iiviv i i      v vi i    
  scaffold61|si       5125 TATTCCCACTGAAGAGGGGAAGTATACAGCAGTTCAACTCATGACCTTCT 5174

  scaffold67|si     458297 CAGAAAGTAAGGCAGTTGAAATGGTTCAACTGCCCAGATGGTACATACTT 458346
                                 i-  vii v    --------------------  v      i 
  scaffold61|si       5175 CAGAAAA-AATATATTTGA--------------------GGAACATACCT 5203

  scaffold67|si     458347 GTCAGGTACACACCACAGAAACAATGAGTTAAGTGAGGCGGTTGACAAGG 458396
                            v      i v   v                   i i  i         v
  scaffold61|si       5204 GGCAGGTATAAACCTCAGAAACAATGAGTTAAGTAAAGCAGTTGACAAGT 5253

  scaffold67|si     458397 TCCAACTGCCCAACTGAAGAGCCTGACAGTGTGAAACTTTCTCAACTGGC 458446
                           ii       i -              v       v               
  scaffold61|si       5254 CTCAACTGCTC-ACTGAAGAGCCTGAAAGTGTGATACTTTCTCAACTGGC 5302

  scaffold67|si     458447 AG----GC----TGGG-------------ATCTTGGATACAGCAG-TTCC 458474
                            i----  ----  i -------------  v     i   vi  -i   
  scaffold61|si       5303 AAATTTGCAGTGTGAGAGCTTCTCTGTAAATATTGGACACACTAGCCTCC 5352

  scaffold67|si     458475 AAGATAAGACATGTTAATCACAAGATTAACATGGTAATTTTGAGAGGATC 458524
                             v  vvv  v       i   v    v         vv i         
  scaffold61|si       5353 AATATTCTACTTGTTAATTACATGATTTACATGGTAAAATCGAGAGGATC 5402

  scaffold67|si     458525 ACCATTGGGCAGTCCTCATTTGTTGATC-TTTCAATAGCTCATAAAAATA 458573
                                 i    i         v      -                     
  scaffold61|si       5403 ACCATTAGGCAATCCTCATTTCTTGATCATTTCAATAGCTCATAAAAATA 5452

  scaffold67|si     458574 ATTTTGAATCAGCTGGAACACCCTTTTTTTCTACTTC-TTATCTACAACT 458622
                             i iv     i         ---             -   i    i i 
  scaffold61|si       5453 ATCTCCAATCAACTGGAACAC---TTTTTTCTACTTCTTTACCTACGATT 5499

  scaffold67|si     458623 AA-TTTCGATTACTTCCTGCTTAGGTCA 458649
                            v-      i       v          
  scaffold61|si       5500 ACTTTTCGACTACTTCCGGCTTAGGTCA 5527

Matrix = 20p45g.matrix
Kimura (with divCpGMod) = 13.97
Transitions / transversions = 1.44 (188/131)
Gap_init rate = 0.02 (45 / 2283), avg. gap size = 1.67 (75 / 45)


487 6.76 2.70 0.00 scaffold67|size628035 458651 458724 (167959) rnd-1_family-411#Unknown 836 911 (0) m_b1263s001i2 175000

  scaffold67|si     458651 CTTTGCAGAAAGTTGGAGTACATCTGATAATGTACTT--AAGAAGATAGC 458698
                              i  v      v         ?     v ?     --?  v       
  rnd-1_family-        836 CTTCGCTGAAAGTAGGAGTACATNTGATATTNTACTTTTNAGTAGATAGC 885

  scaffold67|si     458699 ATACAAAAAATATCTCAATTCCCCCC 458724
                                                     
  rnd-1_family-        886 ATACAAAAAATATCTCAATTCCCCCC 911

Matrix = 20p45g.matrix
Kimura (with divCpGMod) = 6.04
Transitions / transversions = 0.25 (1/4)
Gap_init rate = 0.01 (1 / 73), avg. gap size = 2.00 (2 / 1)


12 8.10 3.57 3.57 scaffold67|size628035 462123 462150 (164533) (TCCA)n#Simple_repeat 1 28 (0) m_b1263s252i0 175001

  scaffold67|si     462123 TCCATCCATCCAGTCCATTC-TCCATACA 462150
                                       -     i -     v  
  (TCCA)n#Simpl          1 TCCATCCATCCA-TCCATCCATCCATCCA 28

Matrix = Unknown
Transitions / transversions = 1.00 (1/1)
Gap_init rate = 0.07 (2 / 27), avg. gap size = 1.00 (2 / 2)


28 3.31 0.00 0.00 scaffold67|size628035 464656 464686 (161997) (CTC)n#Simple_repeat 1 31 (0) c_b1263s251i0 175002

  scaffold67|si     464656 CTCCTGCTCCTCCTCCTCCTCCTCCTCCTCC 464686
                                v                         
  (CTC)n#Simple          1 CTCCTCCTCCTCCTCCTCCTCCTCCTCCTCC 31

Matrix = Unknown
Transitions / transversions = 0.00 (0/1)
Gap_init rate = 0.00 (0 / 30), avg. gap size = 0.0 (0 / 0)


16 14.91 3.33 0.00 scaffold67|size628035 465279 465308 (161375) (CA)n#Simple_repeat 1 31 (0) m_b1263s252i1 175003

  scaffold67|si     465279 CAAACAAACA-AAACACACACACACACAAAC 465308
                             v   v   - v               v  
  (CA)n#Simple_          1 CACACACACACACACACACACACACACACAC 31

Matrix = Unknown
Transitions / transversions = 0.00 (0/4)
Gap_init rate = 0.03 (1 / 29), avg. gap size = 1.00 (1 / 1)


19 13.04 0.00 0.00 scaffold67|size628035 465389 465422 (161261) (TCC)n#Simple_repeat 1 34 (0) m_b1263s252i2 175004

  scaffold67|si     465389 TCCTCCTCCTCCTCCTCTTCTTCTTCCTCCTGCT 465422
                                            i  i  i       v  
  (TCC)n#Simple          1 TCCTCCTCCTCCTCCTCCTCCTCCTCCTCCTCCT 34

Matrix = Unknown
Transitions / transversions = 3.00 (3/1)
Gap_init rate = 0.00 (0 / 33), avg. gap size = 0.0 (0 / 0)


11 20.23 2.94 0.00 scaffold67|size628035 467107 467140 (159543) (AATGCA)n#Simple_repeat 1 35 (0) m_b1263s252i3 175005

  scaffold67|si     467107 AATGCAAATGGCAATG-AATGGCAAATGCCGATGC 467140
                                     vv    -  vv        vi    
  (AATGCA)n#Sim          1 AATGCAAATGCAAATGCAAATGCAAATGCAAATGC 35

Matrix = Unknown
Transitions / transversions = 0.20 (1/5)
Gap_init rate = 0.03 (1 / 33), avg. gap size = 1.00 (1 / 1)


248 23.29 16.44 0.00 scaffold67|size628035 467382 467454 (159229) C scaffold63|size1124630_(dbseq-nr_381)_[616819,628943]#LTR/Gypsy (420) 11705 11621 m_b1263s001i3 175006

  scaffold67|si     467382 AGTAGATCTTTGACTGATAGCACTTGCCGCCATGAATG-----------G 467420
                                  v    i iv  iv        v   i     ----------- 
C scaffold63|si      11705 AGTAGATATTTGGCCTATGTCACTTGCCCCCACGAATGGAGAATCAGGTG 11656

  scaffold67|si     467421 AGTTTTGCAGAGAAACCCTTT-GTGAAGAGAGAAA 467454
                               v  i i i     i   -i    i  ii   
C scaffold63|si      11655 AGTTGTGTAAAAAAACCTTTTCATGAAAAGGAAAA 11621

Matrix = 20p45g.matrix
Kimura (with divCpGMod) = 26.99
Transitions / transversions = 2.40 (12/5)
Gap_init rate = 0.03 (2 / 72), avg. gap size = 6.00 (12 / 2)


1445 29.55 4.58 4.42 scaffold67|size628035 467646 468300 (158383) C scaffold312|size187761_(dbseq-nr_665)_[118269,124269]#LTR/Gypsy (678) 5323 4668 m_b1263s001i4 175007

  scaffold67|si     467646 ATGTGAATATGTTGCATGACTGTAAGGGCCTTTAAGTGTTAACTCCTCAA 467695
                            i     i i   vv   i-       i    iiiv v   -    -   
C scaffold312|s       5323 ACGTGAACACGTTCAATGG-TGTAAGGACCTTCGGTTCTTA-CTCC-CAA 5277

  scaffold67|si     467696 TTTAGTTAGATAATGAACTT-CTTCAGAACTTTTTG--------CATAAT 467736
                           i      i i vi  v    -         i v   --------    i 
C scaffold312|s       5276 CTTAGTTGGGTTGTGCACTTTCTTCAGAACCTGTTGTCCTGGAGCATAGT 5227

  scaffold67|si     467737 CATGCTCATGACA------------GGCATGACACAAATTCTCATTCACA 467774
                              i---i     ------------    i v i            v   
C scaffold312|s       5226 CATA---GTGACATCGCTTCCTATTGGCACGTCGCAAATTCTCATTAACA 5180

  scaffold67|si     467775 TGATGTTTATAATTGCTTGTGATTGCCTGACAATCAGTAAGAATAAACAA 467824
                                  iiii vii v  ii  v     v       i  vv vvii  v
C scaffold312|s       5179 TGATGTTCGCGAACACGTGCAATGGCCTGCCAATCAGCAATCAGCGGCAC 5130

  scaffold67|si     467825 ATTCTAGAACATATCTCAAGATAAATCCAAAGAGCCAGG-GCAGCTAAAC 467873
                           i   v i        i vv  v  iv v i  vv  v  -   -  vvvi
C scaffold312|s       5129 GTTCAAAAACATATCCCTTGAAAAGGCAAGAGCTCCTGGAGCA-CTTCCT 5081

  scaffold67|si     467874 AAGGTTGTGCCTCCCGTAGGGTTAGGGTTAGCCTAAGCATACATTTTAGT 467923
                            i   v   v vv v  --------   vv  v i-  i i   vviv  
C scaffold312|s       5080 AGGGTAGTGGCAACAGT--------GGTGCGCATG-GCGTGCATAGCTGT 5040

  scaffold67|si     467924 GGCCAATGCATCATCAACTATGTTTCTAATATGAGCCAGATTTTGTGGAG 467973
                           v  i i           i     i  vviiv    i  v           
C scaffold312|s       5039 CGCTAGTGCATCATCAATTATGTCTCGTGCCTGAGTCATATTTTGTGGAG 4990

  scaffold67|si     467974 GATTGGTATGCACAAGCACAAGGTTCATGTCAATGGTACATTGCTAAGAG 468023
                                 v      -----i       i i------ i       iv vv 
C scaffold312|s       4989 GATTGGAATGCAC-----TAAGGTTCGTA------GCACATTGCCTACTG 4951

  scaffold67|si     468024 TTTGATGTTTTCTT-CAAAGACTGACGTTGACTG-TGATTTTTGCACATT 468071
                            i     iv     - iv      vvv       -v    i    vvi  
C scaffold312|s       4950 TCTGATGCATTCTTTCGCAGACTGCATTTGACTGAGGATTCTTGCTGGTT 4901

  scaffold67|si     468072 GAACAAACATCCTTGATACAAAACATTTTCAGTGGCCATTGGAAAGAATT 468121
                             i              i vi    v  i  i ii         v   i 
C scaffold312|s       4900 GAGCAAACATCCTTGATGCTGAACAATTCCAATAACCATTGGAATGAACT 4851

  scaffold67|si     468122 TCCAATGACTTCTCTTCCCTTGTAATGTAGACATCATAT--GACAAGGGC 468169
                           v       v   v ii  i    v   v v   v ii  -- v ii  ii
C scaffold312|s       4850 GCCAATGAATTCACCCCCTTTGTCATGGACACAACGCATTGGTCGGGGAT 4801

  scaffold67|si     468170 AACTGCATTGCCAAGACTGCATGATTGTGTCCT---TATATTCAGCTGTC 468216
                              v   vv     v i   i   viv    vi--- i i  ii      
C scaffold312|s       4800 AACGGCAAAGCCAACATTGCGTGAACTTGTCGCGAATGTGTTTGGCTGTC 4751

  scaffold67|si     468217 TTA-CATCGCTCCAAATGAATTACACTAAGTTAGAAGCAGTATTAAGACA 468265
                              -i    v i vi  i i  vv    ii        v  i i  vi -
C scaffold312|s       4750 TTATTATCGATTCTGATAAGTTCGACTAGATTAGAAGCCGTGTCAATGC- 4702

  scaffold67|si     468266 AATATCAAGGCATTGAATTCAATTTGACCACCATT 468300
                           -  i i iv        i    ii vv vi     
C scaffold312|s       4701 -ATGTTAGTGCATTGAACTCAACCTTTCGGCCATT 4668

Matrix = 20p45g.matrix
Kimura (with divCpGMod) = 34.13
Transitions / transversions = 1.15 (99/86)
Gap_init rate = 0.06 (38 / 654), avg. gap size = 1.55 (59 / 38)


283 27.69 0.00 0.00 scaffold67|size628035 468461 468525 (158158) genome_11_172910-9]15#Unspecified 480 544 (2) m_b1263s001i5 175008

  scaffold67|si     468461 ACTAACAAAAATGTGTTGTTTGACAAAGCAAGGTCATTTTGTCAGACAAA 468510
                              i         iv i  i    i  ivv    ii   i   v      
  genome_11_172        480 ACTGACAAAAATGCTTCGTCTGACGAAAGTAGGTTGTTTCGTCTGACAAA 529

  scaffold67|si     468511 GCCCCAGTGTTCCGT 468525
                            i v i v     i 
  genome_11_172        530 GTCACGGGGTTCCAT 544

Matrix = 20p45g.matrix
Kimura (with divCpGMod) = 26.70
Transitions / transversions = 2.00 (12/6)
Gap_init rate = 0.00 (0 / 64), avg. gap size = 0.0 (0 / 0)


2395 10.92 0.86 0.28 scaffold67|size628035 468771 469119 (157564) genome_7_9296#DNA 1 351 (0) m_b1263s001i6 175009

  scaffold67|si     468771 AAGACTGGGGCTTTGAAAAGGAATAGTATGTCTGTCTATCACCAGTCAGA 468820
                                    v    ii                     i          i 
  genome_7_9296          1 AAGACTGGGCCTTTAGAAAGGAATAGTATGTCTGTCTGTCACCAGTCAAA 50

  scaffold67|si     468821 CATGGATGAAGATACCTTTT-GGCAACAGACGCATCCATAGATTGATGGA 468869
                           v     i             -  ii   v  ii                 
  genome_7_9296         51 AATGGACGAAGATACCTTTTTGGTGACATACATATCCATAGATTGATGGA 100

  scaffold67|si     468870 AAGCTCATTTCTGTGACTTTCTAACAGTGTATGAATCATGTGTGCTTGAT 468919
                                      iv  i                         i      v 
  genome_7_9296        101 AAGCTCATTTCCCTGGCTTTCTAACAGTGTATGAATCATGTATGCTTGTT 150

  scaffold67|si     468920 GGGCCATTGGGCTGTCATGGTCCCTCAAAAGTGACCCAACAATCAATTGA 468969
                                v                 i     i     i           ii 
  genome_7_9296        151 GGGCCTTTGGGCTGTCATGGTCCTTCAAAGGTGACTCAACAATCAATCAA 200

  scaffold67|si     468970 TCACCATACAGTACTATTACGTTTCTACATAAGAATGG-TTTTGGCCACA 469018
                                           v  i                  -           
  genome_7_9296        201 TCACCATACAGTACTAGTATGTTTCTACATAAGAATGGTTTTTGGCCACA 250

  scaffold67|si     469019 AAATG-TTTGTGCAATTTATGAAAAGGGATTCAACTGTCTCTCTGACAAA 469067
                                -   v         i-    ii  v     i    v        v
  genome_7_9296        251 AAATGTTTTTTGCAATTTAC-AAAAAAGAGTCAACCGTCTGTCTGACAAT 299

  scaffold67|si     469068 ATCCCTAATGAGGTAACTTTCCTATTCTTTTCCTTTCTAAAGACCCAGTC 469117
                                                 v  vv v             i       
  genome_7_9296        300 ATCCCTAATGAGGTAACTTTCCAATAGTATTCCTTTCTAAAGGCCCAGTC 349

  scaffold67|si     469118 TT 469119
                             
  genome_7_9296        350 TT 351

Matrix = 20p45g.matrix
Kimura (with divCpGMod) = 11.27
Transitions / transversions = 1.53 (23/15)
Gap_init rate = 0.01 (4 / 348), avg. gap size = 1.00 (4 / 4)


57490 2.26 0.09 0.23 scaffold67|size628035 470558 477008 (149675) C scaffold64|size1002091_(dbseq-nr_604)_[196390,202831]#LTR/Gypsy (0) 6442 1 m_b1263s001i7 175010

  scaffold67|si     470558 TGACCTAAGCCAGAAAGTATTTAAAAAATCTTATTGTAGACTTTGCTGAC 470607
                                                           i                 
C scaffold64|si       6442 TGACCTAAGCCAGAAAGTATTTAAAAAATCTTGTTGTAGACTTTGCTGAC 6393

  scaffold67|si     470608 TTTGTTTTTATGAGCTTAACACTACTGTACAACTGATGAATGAGATACTA 470657
                                              i                              
C scaffold64|si       6392 TTTGTTTTTATGAGCTTAATACTACTGTACAACTGATGAATGAGATACTA 6343

  scaffold67|si     470658 GTTATCTCATGCATAAAAAAACACAAATGATCATGGGAGAGATTGGCAGT 470707
                                                       i      v              
C scaffold64|si       6342 GTTATCTCATGCATAAAAAAACACAAATAATCATGTGAGAGATTGGCAGT 6293

  scaffold67|si     470708 GATTTGTGGCAGTTCCATGACTGGCCCATATTCAACTGCCCAAAGGAACT 470757
                                                                             
C scaffold64|si       6292 GATTTGTGGCAGTTCCATGACTGGCCCATATTCAACTGCCCAAAGGAACT 6243

  scaffold67|si     470758 GTCCCATGGGAAGGTTCCTGAGAAGGAAATCCTCCATTGGATATTCAACC 470807
                                                                             
C scaffold64|si       6242 GTCCCATGGGAAGGTTCCTGAGAAGGAAATCCTCCATTGGATATTCAACC 6193

  scaffold67|si     470808 TAAGAAAACACCTACAATGTGTATGGTGGAGTTGTAGGAGGGACAATCCT 470857
                                                            v     i   v      
C scaffold64|si       6192 TAAGAAAACACCTACAATGTGTATGGTGGAGTTCTAGGAAGGAAAATCCT 6143

  scaffold67|si     470858 ATTTGGATATGATTTCTGAGAAACTCATATCTTATGACTTTTTGAGTCCT 470907
                                                                     -       
C scaffold64|si       6142 ATTTGGATATGATTTCTGAGAAACTCATATCTTATGACTTTT-GAGTCCT 6094

  scaffold67|si     470908 TCCTCTTTATCAAACAATGTGAAGGAGACTTATGGAGTTCCACCTGGAAG 470957
                                 v                                   v       
C scaffold64|si       6093 TCCTCTGTATCAAACAATGTGAAGGAGACTTATGGAGTTCCAGCTGGAAG 6044

  scaffold67|si     470958 CTCCAGATTCTTGGCCTATGTCACTCGCCCCCACGAACGGAGGGTCAGGT 471007
                                                          -     i            
C scaffold64|si       6043 CTCCAGATTCTTGGCCTATGTCACTCGCCCC-ACGAATGGAGGGTCAGGT 5995

  scaffold67|si     471008 GAGGTGTGAAAAAAACCGTTTCTTTGGAAAGGAAAAATGGGGGGGGGCTG 471057
                                          v v                  --v    i  v   
C scaffold64|si       5994 GAGGTGTGAAAAAAAACTTTTCTTTGGAAAGGAAAA--TGGGGAGGCCTG 5947

  scaffold67|si     471058 TTTTGTGAGTGGAAGACACTTGTTTTGTGTACCGAGTTATACTGGTGATA 471107
                                    i                       i v              
C scaffold64|si       5946 TTTTGTGAGCGGAAGACACTTGTTTTGTGTACCAATTTATACTGGTGATA 5897

  scaffold67|si     471108 CACGACTTTCCTGGCTGAGTAGTGACTACGAAGCATTATTTCAAGCGTAA 471157
                             v                                               
C scaffold64|si       5896 CAAGACTTTCCTGGCTGAGTAGTGACTACGAAGCATTATTTCAAGCGTAA 5847

  scaffold67|si     471158 GTGTTAGTGGAGAGAGGAGTAAGAGTGATTCACTGACATGTTCTTTATTT 471207
                                                                             
C scaffold64|si       5846 GTGTTAGTGGAGAGAGGAGTAAGAGTGATTCACTGACATGTTCTTTATTT 5797

  scaffold67|si     471208 TAAGTGTCTGTAGTGTCAAAGTATGGTGTTACTCTCCTAATGTTTAATCT 471257
                                                                             
C scaffold64|si       5796 TAAGTGTCTGTAGTGTCAAAGTATGGTGTTACTCTCCTAATGTTTAATCT 5747

  scaffold67|si     471258 TTCTGATTTTGTTCCGCGGTGAACCCTGATAGTACCATTCGTATGGACTG 471307
                                                                             
C scaffold64|si       5746 TTCTGATTTTGTTCCGCGGTGAACCCTGATAGTACCATTCGTATGGACTG 5697

  scaffold67|si     471308 TCAATATAGTCCAAGGATCTTTATGGTATTTGCTTTCTGATTTGCGGAGG 471357
                             i                                               
C scaffold64|si       5696 TCGATATAGTCCAAGGATCTTTATGGTATTTGCTTTCTGATTTGCGGAGG 5647

  scaffold67|si     471358 ATACCTTCTTTGCAAAGAAGTACTCTATCACCAATTTTATAATCCCAATC 471407
                                        i                                    
C scaffold64|si       5646 ATACCTTCTTTGCGAAGAAGTACTCTATCACCAATTTTATAATCCCAATC 5597

  scaffold67|si     471408 GACACGAGACTTGTTTTCACGTTCGTTGTTGGGATCGGTTTGGCGTTGCC 471457
                              i                     v     v                  
C scaffold64|si       5596 GACGCGAGACTTGTTTTCACGTTCGGTGTTGCGATCGGTTTGGCGTTGCC 5547

  scaffold67|si     471458 TATGATCTCCTATTTTGTTCCAGTCAGCTAGGAAGGGAATGTCAAACAGC 471507
                               i                                             
C scaffold64|si       5546 TATGGTCTCCTATTTTGTTCCAGTCAGCTAGGAAGGGAATGTCAAACAGC 5497

  scaffold67|si     471508 ATGTCCCTGCTAAATATTGCTGCACCTGGAGAGGCTTTGAGTACCGTGTG 471557
                                     i                                       
C scaffold64|si       5496 ATGTCCCTGCCAAATATTGCTGCACCTGGAGAGGCTTTGAGTACCGTGTG 5447

  scaffold67|si     471558 GTATGTGGAGCGAATGGCCCATGCAGCATCTGTGAGGAAGTCTACTATGT 471607
                                         i                            i      
C scaffold64|si       5446 GTATGTGGAGCGAACGGCCCATGCAGCATCTGTGAGGAAGTCTGCTATGT 5397

  scaffold67|si     471608 CACTAGGAGCCACTGTATTGGCCATGTCTAATTCAGCGGTATGGAGCATT 471657
                                                                    i        
C scaffold64|si       5396 CACTAGGAGCCACTGTATTGGCCATGTCTAATTCAGCGGTACGGAGCATT 5347

  scaffold67|si     471658 GTCATGATTACTTGATGCATCCGTTCTAGTATTGCGTTCACTTGGGGGTT 471707
                                                                 ii       -  
C scaffold64|si       5346 GTCATGATTACTTGATGCATCCGTTCTAGTATTGCGTTTGCTTGGGG-TT 5298

  scaffold67|si     471708 CTTGATGCTGGTTGGCTTACGCTTGATACCGTATGAATCACATAGGGTTT 471757
                                                                             
C scaffold64|si       5297 CTTGATGCTGGTTGGCTTACGCTTGATACCGTATGAATCACATAGGGTTT 5248

  scaffold67|si     471758 CGAAATTGAGCTTGAACTCGCTTCCATTGTCGTAAATGATTACTTGACAA 471807
                                                                             
C scaffold64|si       5247 CGAAATTGAGCTTGAACTCGCTTCCATTGTCGTAAATGATTACTTGACAA 5198

  scaffold67|si     471808 CGTGGGTAATGGCTAAACCAGATCTTGTTTACTAAAGAGCCAACTTGTGC 471857
                                    i                                        
C scaffold64|si       5197 CGTGGGTAACGGCTAAACCAGATCTTGTTTACTAAAGAGCCAACTTGTGC 5148

  scaffold67|si     471858 TGATGATTTATCAAAGTATGCTTCTTTAGGTTTATTATGTGTGTTAGTAC 471907
                                                                             
C scaffold64|si       5147 TGATGATTTATCAAAGTATGCTTCTTTAGGTTTATTATGTGTGTTAGTAC 5098

  scaffold67|si     471908 CCTTGAGGCCCTTTTTATCCTTGGGAGTAACAGAATTGAATTCGGTTACC 471957
                                          - i                         i      
C scaffold64|si       5097 CCTTGAGGCCCTTTT-ACCCTTGGGAGTAACAGAATTGAATTCAGTTACC 5049

  scaffold67|si     471958 CGTAGTTCCACAATTTCGAACCAACTGGTAGCTGGATCAATCATTGTGAC 472007
                           v                                     v           
C scaffold64|si       5048 GGTAGTTCCACAATTTCGAACCAACTGGTAGCTGGATCTATCATTGTGAC 4999

  scaffold67|si     472008 ACACATAAAGTCAATTTCAGTGC-GTCTTTGCCCTTGAGAGTGTATGGTC 472056
                                                  -                          
C scaffold64|si       4998 ACACATAAAGTCAATTTCAGTGCCGTCTTTGCCCTTGAGAGTGTATGGTC 4949

  scaffold67|si     472057 CGATTAGGTCCACACATAGTACCTCCCAGGGGTTTGATACAACCAATTTT 472106
                                                          -                  
C scaffold64|si       4948 CGATTAGGTCCACACATAGTACCTCCCAGGG-TTTGATACAACCAATTTT 4900

  scaffold67|si     472107 GTAGGTAATTTACCGTACTTATGTTGGCGTCGTTTGTTGACTTGGCATTT 472156
                                i                                            
C scaffold64|si       4899 GTAGGCAATTTACCGTACTTATGTTGGCGTCGTTTGTTGACTTGGCATTT 4850

  scaffold67|si     472157 ATGACAATTTTTGACAAAGGTGCAGACAGAGTGTCTCAAACCTTTCCAAT 472206
                                                  i                          
C scaffold64|si       4849 ATGACAATTTTTGACAAAGGTGCGGACAGAGTGTCTCAAACCTTTCCAAT 4800

  scaffold67|si     472207 ACATCGCAGCGTGAAGAGTTTCTTCGAGACG--TTGTCCCTGGATGCTGC 472254
                                      --                  --                 
C scaffold64|si       4799 ACATCGCAGCG--AAGAGTTTCTTCGAGACGGGTTGTCCCTGGATGCTGC 4752

  scaffold67|si     472255 AGATAGTGATGGTACCACTGTACTGCTCGCTGCTGGAGTTCCTGTGGGAT 472304
                             i                                               
C scaffold64|si       4751 AGGTAGTGATGGTACCACTGTACTGCTCGCTGCTGGAGTTCCTGTGGGAT 4702

  scaffold67|si     472305 GACAAGTTTGCCATCCTTGCACAGTACTTGAACATTTTCTACCAGCTGAG 472354
                                          i                                  
C scaffold64|si       4701 GACAAGTTTGCCATCTTTGCACAGTACTTGAACATTTTCTACCAGCTGAG 4652

  scaffold67|si     472355 GTTTGTATGCCTCCAGCAGGCTGAGTTTGTCCAGCGTTTTATCCGTGTGT 472404
                                                              i          v   
C scaffold64|si       4651 GTTTGTATGCCTCCAGCAGGCTGAGTTTGTCCAGCATTTTATCCGTTTGT 4602

  scaffold67|si     472405 TGAGCTGCGGCAATCTCCCGAACTGTCAGGGGATAGATTGCATTCTCTTC 472454
                                                                 i           
C scaffold64|si       4601 TGAGCTGCGGCAATCTCCCGAACTGTCAGGGGATAGATCGCATTCTCTTC 4552

  scaffold67|si     472455 GCTGCGGTTAGCAAACACAAAGTTCATGAGGTCTGAGTGTTGTACTGGGG 472504
                                                                      i      
C scaffold64|si       4551 GCTGCGGTTAGCAAACACAAAGTTCATGAGGTCTGAGTGTTGTGCTGGGG 4502

  scaffold67|si     472505 ATGGGTCCTCTTCTGCTTGCATAGTGTAATAACACCAGCATTTGGTGAAG 472554
                                          v                                  
C scaffold64|si       4501 ATGGGTCCTCTTCTGATTGCATAGTGTAATAACACCAGCATTTGGTGAAG 4452

  scaffold67|si     472555 GTCATCCAGTTTTCCTTGGCGTCCTTTGTTGGACCAAAGTCAAGGCGTGA 472604
                                             i                               
C scaffold64|si       4451 GTCATCCAGTTTTCCTTGACGTCCTTTGTTGGACCAAAGTCAAGGCGTGA 4402

  scaffold67|si     472605 AATCGCATCCGCAACTGTGTTGTGGATTCCTTTGATGTACACGATTTCAG 472654
                                                                             
C scaffold64|si       4401 AATCGCATCCGCAACTGTGTTGTGGATTCCTTTGATGTACACGATTTCAG 4352

  scaffold67|si     472655 GACCATATTCTTCTAGCAATAAACGCCAACGGTAAACCCTGTCACAGGTT 472704
                                     i     i                                 
C scaffold64|si       4351 GACCATATTCCTCTAGTAATAAACGCCAACGGTAAACCCTGTCACAGGTT 4302

  scaffold67|si     472705 AAACCGAGTGCATCTTGCATGAGGTTCTTGTGGTCTGTGTAGACTACAAT 472754
                                                                             
C scaffold64|si       4301 AAACCGAGTGCATCTTGCATGAGGTTCTTGTGGTCTGTGTAGACTACAAT 4252

  scaffold67|si     472755 TGGCTGGCCCCACAGCATTCCTTTGAATTCTTTGAGTGTTTCAACAATGG 472804
                                                                             
C scaffold64|si       4251 TGGCTGGCCCCACAGCATTCCTTTGAATTCTTTGAGTGTTTCAACAATGG 4202

  scaffold67|si     472805 CTAGAAGTTCAATTTCGGTTACGCTGTATTTTTGCTGACAGACAGAGAGT 472854
                                                                             
C scaffold64|si       4201 CTAGAAGTTCAATTTCGGTTACGCTGTATTTTTGCTGACAGACAGAGAGT 4152

  scaffold67|si     472855 TTTCTGCTGAAAAATGCAATTGGCCGGTTGTTCTGAGTAATGACGGCTCC 472904
                                                                             
C scaffold64|si       4151 TTTCTGCTGAAAAATGCAATTGGCCGGTTGTTCTGAGTAATGACGGCTCC 4102

  scaffold67|si     472905 AAGTTGTCTCTTGGATCCATCAGTATAGATCTCAAACCCTTTTGAGTAAT 472954
                                                                             
C scaffold64|si       4101 AAGTTGTCTCTTGGATCCATCAGTATAGATCTCAAACCCTTTTGAGTAAT 4052

  scaffold67|si     472955 CAGGGTAGGCCAAGGACACATCTTTGGCGATAGTGGCCTTTACGTCATCG 473004
                                                                             
C scaffold64|si       4051 CAGGGTAGGCCAAGGACACATCTTTGGCGATAGTGGCCTTTACGTCATCG 4002

  scaffold67|si     473005 AATGCTTTTGATGTTCCTCAGTCCATTTCCAAGGTTTCTTTTTAACCTTG 473054
                                                          i                  
C scaffold64|si       4001 AATGCTTTTGATGTTCCTCAGTCCATTTCCAGGGTTTCTTTTTAACCTTG 3952

  scaffold67|si     473055 AGAAGTTTGGATTGTTTGGTATGACCACACTCGCCTACTAGGCTTGTGAG 473104
                                                                 v           
C scaffold64|si       3951 AGAAGTTTGGATTGTTTGGTATGACCACACTCGCCTACGAGGCTTGTGAG 3902

  scaffold67|si     473105 TGGGGCAAGCATTTCGCTGCGCCGTGCCCAAAGATCTCGATAGTATTGGA 473154
                                                                             
C scaffold64|si       3901 TGGGGCAAGCATTTCGCTGCGCCGTGCCCAAAGATCTCGATAGTATTGGA 3852

  scaffold67|si     473155 CCATGCCAAGAAATCTACGGAGGTCTTTGACATTTTTGGGTGGTGTCAGT 473204
                                                                   i         
C scaffold64|si       3851 CCATGCCAAGAAATCTACGGAGGTCTTTGACATTTTTGGGCGGTGTCAGT 3802

  scaffold67|si     473205 GCAAGTATCGACTGTACCTTCTTGGGTTGTGGTTTTATTCCCTCTCGTGA 473254
                                                              v              
C scaffold64|si       3801 GCAAGTATCGACTGTACCTTCTTGGGTTGTGGTTTAATTCCCTCTCGTGA 3752

  scaffold67|si     473255 GAGGATGTACCCAAGATATTCTGTTTCAATGGCACAGAAGTTTGATTTGC 473304
                                                                             
C scaffold64|si       3751 GAGGATGTACCCAAGATATTCTGTTTCAATGGCACAGAAGTTTGATTTGC 3702

  scaffold67|si     473305 AAGCATTTACTTTTAGGTTGGCATCTTGCAGTCTGGAGAGGACCAATTCC 473354
                           i                  v                              
C scaffold64|si       3701 GAGCATTTACTTTTAGGTTCGCATCTTGCAGTCTGGAGAGGACCAATTCC 3652

  scaffold67|si     473355 AATTTAGCCAGGTGGTCTTCCAGGGTTCCCTTGGTGATACATAGTAGATC 473404
                                                                             
C scaffold64|si       3651 AATTTAGCCAGGTGGTCTTCCAGGGTTCCCTTGGTGATACATAGTAGATC 3602

  scaffold67|si     473405 ATCAATGTAAGCTCTTACGAACTCAAGGGTGGCCATTAGTTCCGTCATTT 473454
                                                                             
C scaffold64|si       3601 ATCAATGTAAGCTCTTACGAACTCAAGGGTGGCCATTAGTTCCGTCATTT 3552

  scaffold67|si     473455 TCAATTGAAATATGTCCAGAGAACCAGCAATTCCCATTGGTAACCTGAGG 473504
                             i              i                                
C scaffold64|si       3551 TCGATTGAAATATGTCCGGAGAACCAGCAATTCCCATTGGTAACCTGAGG 3502

  scaffold67|si     473505 TAAGAGTACTTACCCCATGGAAATATAATGGTGCAGATTTTGGATGCATC 473554
                                                                 i           
C scaffold64|si       3501 TAAGAGTACTTACCCCATGGAAATATAATGGTGCAGATCTTGGATGCATC 3452

  scaffold67|si     473555 TGGATCCAACCTAATGGTGTAGTAGCCCATGTTCAAATCAAGGGCTGTGG 473604
                                                            i                
C scaffold64|si       3451 TGGATCCAACCTAATGGTGTAGTAGCCCATGTTTAAATCAAGGGCTGTGG 3402

  scaffold67|si     473605 CAAAAGTGAAACCTTCTAACTCTTGCATGACTGTACTAATTTTAGGTAAC 473654
                                                                             
C scaffold64|si       3401 CAAAAGTGAAACCTTCTAACTCTTGCATGACTGTACTAATTTTAGGTAAC 3352

  scaffold67|si     473655 GGGAATGGTTTTCTAACTATCCTTTTGTTTACTTCTCTAAAATCACTTAA 473704
                                                                            i
C scaffold64|si       3351 GGGAATGGTTTTCTAACTATCCTTTTGTTTACTTCTCTAAAATCACTTAG 3302

  scaffold67|si     473705 GAAACGTACAGTCTGATCTTTTTTTGGTACTATGAACGATGGTGAAGCCC 473754
                                               -                             
C scaffold64|si       3301 GAAACGTACAGTCTGATCTT-TTTTGGTACTATGAACGATGGTGAAGCCC 3253

  scaffold67|si     473755 ATTCAGATGCGGGCTGCCACAGTAGTACCCCTAGGTCAAATAGCCTTTTG 473804
                                               v                 v    i      
C scaffold64|si       3252 ATTCAGATGCGGGCTGCCACTGTAGTACCCCTAGGTCACATAGTCTTTTG 3203

  scaffold67|si     473805 AGCTCTTTCATGAAAGTCTCTTTGACTGAATGCGGCACTGGGTAGGCTCT 473854
                                        i         v        i                 
C scaffold64|si       3202 AGCTCTTTCATGAGAGTCTCTTTTACTGAATGTGGCACTGGGTAGGCTCT 3153

  scaffold67|si     473855 GCCATGGTACGGTTTTGCACCTTCCTTCAGTTCAAAGGAGACAGGCTCAG 473904
                                                            i                
C scaffold64|si       3152 GCCATGGTACGGTTTTGCACCTTCCTTCAGTTCGAAGGAGACAGGCTCAG 3103

  scaffold67|si     473905 TATTCCAATCACCTAGTGTACCATCAAAGAGGTCCTCATATTTATGGAGG 473954
                                                                i      i     
C scaffold64|si       3102 TATTCCAATCACCTAGTGTACCATCAAAGAGGTCCTCGTATTTACGGAGG 3053

  scaffold67|si     473955 AGCTCCAACAACTTGTTTTGATCTTGTAGACTAAGGCGAGGACAATTGTT 474004
                                         i                     i             
C scaffold64|si       3052 AGCTCCAACAACTTATTTTGATCTTGTAGACTAAGGTGAGGACAATTGTT 3003

  scaffold67|si     474005 GTCAACAACTGATTGGAGGTCTGCTTTTTCATATTTTGCATGTAAGATGT 474054
                                                                    v        
C scaffold64|si       3002 GTCAACAACTGATTGGAGGTCTGCTTTTTCATATTTTGCATCTAAGATGT 2953

  scaffold67|si     474055 GAACTGCACGCTGAGTGGCTTCCTCAGTACTACGTGGTTCATGAATCATG 474104
                                                                             
C scaffold64|si       2952 GAACTGCACGCTGAGTGGCTTCCTCAGTACTACGTGGTTCATGAATCATG 2903

  scaffold67|si     474105 ATGTGGTTAACTGACCAAGCTTTTTCAATCTTAGAGCTAGTTAACAGACT 474154
                           v                                         i       
C scaffold64|si       2902 CTGTGGTTAACTGACCAAGCTTTTTCAATCTTAGAGCTAGTTGACAGACT 2853

  scaffold67|si     474155 GTTGATGTCTCTCATCGGCAAGATGATCTCATCAATGGTAATATCCTTTG 474204
                                                                             
C scaffold64|si       2852 GTTGATGTCTCTCATCGGCAAGATGATCTCATCAATGGTAATATCCTTTG 2803

  scaffold67|si     474205 TTTGAAAATCTAGAACAATTCCAAGCTCTCTTAGTGTTTTTACACCTAAG 474254
                             i                                               
C scaffold64|si       2802 TTCGAAAATCTAGAACAATTCCAAGCTCTCTTAGTGTTTTTACACCTAAG 2753

  scaffold67|si     474255 ATGAGGTCAAACGCTGGCTTAGCCATCATTTTACCATCATACTCCACAAC 474304
                                                      v                      
C scaffold64|si       2752 ATGAGGTCAAACGCTGGCTTAGCCATCTTTTTACCATCATACTCCACAAC 2703

  scaffold67|si     474305 ATCAGGTTTAACTGTGTATTCCTTGCTGTTGGAGTACTCTAGGAATTTTA 474354
                                                                             
C scaffold64|si       2702 ATCAGGTTTAACTGTGTATTCCTTGCTGTTGGAGTACTCTAGGAATTTTA 2653

  scaffold67|si     474355 GAGTAACTTCGCCTCTTCCTTTGGTTTGGAAGCACCCATTCGACGTGTGC 474404
                                                                             
C scaffold64|si       2652 GAGTAACTTCGCCTCTTCCTTTGGTTTGGAAGCACCCATTCGACGTGTGC 2603

  scaffold67|si     474405 CAAGACTTTGACACCTGCCTAGTCAAGTAGGGAAAACGCTTGGTGGTTCC 474454
                                                                             
C scaffold64|si       2602 CAAGACTTTGACACCTGCCTAGTCAAGTAGGGAAAACGCTTGGTGGTTCC 2553

  scaffold67|si     474455 TTTTTCATGGAACATGAGGTCACCATCGGAACCAGTGTCCAATAGTACTC 474504
                                                                             
C scaffold64|si       2552 TTTTTCATGGAACATGAGGTCACCATCGGAACCAGTGTCCAATAGTACTC 2503

  scaffold67|si     474505 TCAAGAAGTTGTTTTTGCGACTCCTGGACAAGTGTTTGAGTTTTGTCGAG 474554
                                                                             
C scaffold64|si       2502 TCAAGAAGTTGTTTTTGCGACTCCTGGACAAGTGTTTGAGTTTTGTCGAG 2453

  scaffold67|si     474555 GACTGACTTCCAGTCGCTAATTTTTGTACAGCTAGTACTGCTGTTACTGA 474604
                                                                             
C scaffold64|si       2452 GACTGACTTCCAGTCGCTAATTTTTGTACAGCTAGTACTGCTGTTACTGA 2403

  scaffold67|si     474605 GTCCATTGATTTTTGTGGGTTAGATGGCTCAATTGACTTTGATTTATGTA 474654
                                                                             
C scaffold64|si       2402 GTCCATTGATTTTTGTGGGTTAGATGGCTCAATTGACTTTGATTTATGTA 2353

  scaffold67|si     474655 GGGTGTCCCTCACTGAGTTGGGATCTACATCAAAGTTAGTGGATAAGTTC 474704
                                                                      i      
C scaffold64|si       2352 GGGTGTCCCTCACTGAGTTGGGATCTACATCAAAGTTAGTGGACAAGTTC 2303

  scaffold67|si     474705 GAGGTGTCTTTGAGATTTTTCAAAGTTACGTCCACTAAGGGACTCAAATA 474754
                                                                        i    
C scaffold64|si       2302 GAGGTGTCTTTGAGATTTTTCAAAGTTACGTCCACTAAGGGACTCGAATA 2253

  scaffold67|si     474755 ATCCGGAATTAAAATTTTGTCATTTAATTCTAATTTTTGGTTACTGGTAG 474804
                                                                             
C scaffold64|si       2252 ATCCGGAATTAAAATTTTGTCATTTAATTCTAATTTTTGGTTACTGGTAG 2203

  scaffold67|si     474805 TTTTTATCGGACCAGGGGTAGTGTAATTGGCTAACTCGTGGTTAGAATTA 474854
                                                                        vv   
C scaffold64|si       2202 TTTTTATCGGACCAGGGGTAGTGTAATTGGCTAACTCGTGGTTAGTTTTA 2153

  scaffold67|si     474855 ATTTTCTTACATTCATTTTCATTTTCTCTGGTACTACCCGACTCAACACT 474904
                                      vii            i i             i       
C scaffold64|si       2152 ATTTTCTTACAACTATTTTCATTTTCCCCGGTACTACCCGACCCAACACT 2103

  scaffold67|si     474905 TCAGGATGAGTCGGAATCGCTGTCACTTTCGTCGCGAAGGCAACGTTTCT 474954
                                                         v      v   i        
C scaffold64|si       2102 TCAGGATGAGTCGGAATCGCTGTCACTTTCTTCGCGACGGCGACGTTTCT 2053

  scaffold67|si     474955 TGCCTTTTTTATTGGCTTTCTTGAGAGACTTCTCAAGTTTCTCCATGCAA 475004
                               -     i                                     i 
C scaffold64|si       2052 TGCC-TTTTTGTTGGCTTTCTTGAGAGACTTCTCAAGTTTCTCCATGCGA 2004

  scaffold67|si     475005 GCCAAGACCTGGGCGTAGGACTTCTTGGGGCGGCTGTCCTCGCGGGACTT 475054
                                                           i                 
C scaffold64|si       2003 GCCAAGACCTGGGCGTAGGACTTCTTGGGGCGACTGTCCTCGCGGGACTT 1954

  scaffold67|si     475055 TCGTGCAGCTTGCCCAAAAGTACCTTGCGTAGGAGTTCCGTCTTTGTTGT 475104
                                          i         i                        
C scaffold64|si       1953 TCGTGCAGCTTGCCCGAAAGTACCTCGCGTAGGAGTTCCGTCTTTGTTGT 1904

  scaffold67|si     475105 ACCGGCGACACTCCGCGGTGTTATGCGTGGTGTGTGCGCCCCCATGCTTT 475154
                            v                                                
C scaffold64|si       1903 AACGGCGACACTCCGCGGTGTTATGCGTGGTGTGTGCGCCCCCATGCTTT 1854

  scaffold67|si     475155 TTGCATAGCTCGCAGTTCTTGTCTACGCGCGTATACTCCGTGCGTGCTTG 475204
                                                                             
C scaffold64|si       1853 TTGCATAGCTCGCAGTTCTTGTCTACGCGCGTATACTCCGTGCGTGCTTG 1804

  scaffold67|si     475205 CTTGGGCTTCTTGGGAATTCGTGCGCCTAGCGCGAACTTCTTGGAGGGCT 475254
                                                                             
C scaffold64|si       1803 CTTGGGCTTCTTGGGAATTCGTGCGCCTAGCGCGAACTTCTTGGAGGGCT 1754

  scaffold67|si     475255 GTTCAGCTCCTTGGGTCTTTGCAGGCTTAGAAGACGACTGCCTCTCATCC 475304
                                          i                                  
C scaffold64|si       1753 GTTCAGCTCCTTGGGCCTTTGCAGGCTTAGAAGACGACTGCCTCTCATCC 1704

  scaffold67|si     475305 ACTGGGTGCGCCACCTCAATTCACTCAAGAATGAGCAATAGTGGTTTAAC 475354
                                                 i                  v  i     
C scaffold64|si       1703 ACTGGGTGCGCCACCTCAATTCGCTCAAGAATGAGCAATAGAGGCTTAAC 1654

  scaffold67|si     475355 CCCTTTGGGATAGCACTTTTCAAGCAAGTGGTACTGGTCCTGCCACTTTA 475404
                                i            i                             i 
C scaffold64|si       1653 CCCTTCGGGATAGCACTTCTCAAGCAAGTGGTACTGGTCCTGCCACTTCA 1604

  scaffold67|si     475405 ACGGACACATGCGCAATATATGGCATGCAAGTTCCGCGTCAGTGAAGGAG 475454
                                           v                                 
C scaffold64|si       1603 ACGGACACATGCGCAAGATATGGCATGCAAGTTCCGCGTCAGTGAAGGAG 1554

  scaffold67|si     475455 TAGACCTGTTGGGTCATTGTACTTGCGCTCGGGCTGTAATACAAACACGG 475504
                                            i                                
C scaffold64|si       1553 TAGACCTGTTGGGTCATCGTACTTGCGCTCGGGCTGTAATACAAACACGG 1504

  scaffold67|si     475505 GAGGTCTTCCACGTAGTTGTTCAGCTGCATCATGCGCTGCACAAACTGAC 475554
                                                           i                 
C scaffold64|si       1503 GAGGTCTTCCACGTAGTTGTTCAGCTGCATCACGCGCTGCACAAACTGAC 1454

  scaffold67|si     475555 GCACCCGAACCTTGTTGGGCTTCTTGAGGCAATTTGAAATATAGAATTTC 475604
                                 i                                           
C scaffold64|si       1453 GCACCCAAACCTTGTTGGGCTTCTTGAGGCAATTTGAAATATAGAATTTC 1404

  scaffold67|si     475605 AAATTTTTGCCTGCGTCATGTGCGAAACACGATTGGAGGTGGAGTAACTG 475654
                                                                             
C scaffold64|si       1403 AAATTTTTGCCTGCGTCATGTGCGAAACACGATTGGAGGTGGAGTAACTG 1354

  scaffold67|si     475655 GCACCTCCTGAATGACTCGGACGTCTTGCCCAGTGACTTCTTCCTTTCAA 475704
                                                          i                i 
C scaffold64|si       1353 GCACCTCCTGAATGACTCGGACGTCTTGCCCGGTGACTTCTTCCTTTCGA 1304

  scaffold67|si     475705 CTCCAAAGATGTCGTGAAAGGGACTTGACTCCGTCTGCTCCTTGACAATT 475754
                               i                          i                  
C scaffold64|si       1303 CTCCGAAGATGTCGTGAAAGGGACTTGACTCTGTCTGCTCCTTGACAATT 1254

  scaffold67|si     475755 AAGTCCCAGGGCTGACGTGCCTCCTCAGTGAGAAGGTTGGCGTAGAGTTG 475804
                                                                             
C scaffold64|si       1253 AAGTCCCAGGGCTGACGTGCCTCCTCAGTGAGAAGGTTGGCGTAGAGTTG 1204

  scaffold67|si     475805 AAAAACTTCTAGGGCCGAGTCGGTCATTTTTGTCCTTAAGGCGAGCATGT 475854
                                                                             
C scaffold64|si       1203 AAAAACTTCTAGGGCCGAGTCGGTCATTTTTGTCCTTAAGGCGAGCATGT 1154

  scaffold67|si     475855 CGGCCTTTAGGGAGAGTGACTCTGCGGTCTTTTTCT-CTTTCTCGGTCTT 475903
                                                               -       i     
C scaffold64|si       1153 CGGCCTTTAGGGAGAGTGACTCTGCGGTCTTTTTCTCCTTTCTCAGTCTT 1104

  scaffold67|si     475904 GCTGAGGGGGTCATCGGCAAGTTCACGTAGAACAGCCTTCCAATCACCTT 475953
                                                   i                         
C scaffold64|si       1103 GCTGAGGGGGTCATCGGCAAGTTCGCGTAGAACAGCCTTCCAATCACCTT 1054

  scaffold67|si     475954 TTTTTGACTCATATGCCTTTTCGGCATCATCTCAGGTGGGAATCAGCCCC 476003
                               i  v                       v    i      i      
C scaffold64|si       1053 TTTTCGAGTCATATGCCTTTTCGGCATCATCGCAGGCGGGAATTAGCCCC 1004

  scaffold67|si     476004 ATTTTCTTGGCGGTGCTATACGCCTTGTTCACGTGCAGTACAAACTGCTC 476053
                                         i                                   
C scaffold64|si       1003 ATTTTCTTGGCGGTACTATACGCCTTGTTCACGTGCAGTACAAACTGCTC 954

  scaffold67|si     476054 GTTGGTACCGTGTCCGGACCAAACCGTGACTCGGGTTTCTGACCCGTTTG 476103
                                                                        i    
C scaffold64|si        953 GTTGGTACCGTGTCCGGACCAAACCGTGACTCGGGTTTCTGACCCATTTG 904

  scaffold67|si     476104 CGAGGGTGCACTTGAGGGTCTCAGGCTTGAGGTCCATAGCTTCTTGGACT 476153
                                                               v             
C scaffold64|si        903 CGAGGGTGCACTTGAGGGTCTCAGGCTTGAGGTCCAAAGCTTCTTGGACT 854

  scaffold67|si     476154 GAGTCCCAATCCAGCACATAACGGATAGGGGCTTTCTCGCCACCTCTTCC 476203
                            i     i    i                     --        i     
C scaffold64|si        853 GGGTCCCGATCCGGCACATAACGGATAGGGGCTT--TCGCCACCCCTTCC 806

  scaffold67|si     476204 ACGCTCGCACTCTTGGTTCTTAAGCCCAATAGGGGCCATCTTCTCAGCAG 476253
                           i                                                 
C scaffold64|si        805 GCGCTCGCACTCTTGGTTCTTAAGCCCAATAGGGGCCATCTTCTCAGCAG 756

  scaffold67|si     476254 ACATTCTTGAGAGGGCTGCTCCGAGACTTGTTCCAAGGAAATGGGTCTTG 476303
                                                                    v        
C scaffold64|si        755 ACATTCTTGAGAGGGCTGCTCCGAGACTTGTTCCAAGGAAAAGGGTCTTG 706

  scaffold67|si     476304 TAGGAGCTTTGTGGCGGTTCACACTCAAAGGAGACACGATTGGCACGAAT 476353
                                    i          i                             
C scaffold64|si        705 TAGGAGCTTCGTGGCGGTTCGCACTCAAAGGAGACACGATTGGCACGAAT 656

  scaffold67|si     476354 CTTGTTGGCGGCGGGATCACGTAGCGCAGACGTGGTGCTACTACTTACCA 476403
                                                                      i      
C scaffold64|si        655 CTTGTTGGCGGCGGGATCACGTAGCGCAGACGTGGTGCTACTATTTACCA 606

  scaffold67|si     476404 GCGCACGAAAGACGGTGGCTTGGCAGGCGAACACGTGGATGCTGAACGCT 476453
                                               i i i                         
C scaffold64|si        605 GCGCACGAAAGACGGTGGCTCGACGGGCGAACACGTGGATGCTGAACGCT 556

  scaffold67|si     476454 GGACTGGCGGAGGACAGACGCGACAGTGTTGAACGGACAGTGGTCAGCTC 476503
                                                   i             i      i    
C scaffold64|si        555 GGACTGGCGGAGGACAGACGCGACGGTGTTGAACGGACGGTGGTCGGCTC 506

  scaffold67|si     476504 GACGGTGAAGGACAGTCGAAAGACAGTGCGGCGATGGACAGACGGTCC-C 476552
                                   v    i      i                           -v
C scaffold64|si        505 GACGGTGACGGACGGTCGAAGGACAGTGCGGCGATGGACAGACGGTCCAA 456

  scaffold67|si     476553 AAAAAATTCGCTCGAGTAGGTTATCAATTGATAGTGACCTAAGCCAGAAA 476602
                                                                             
C scaffold64|si        455 AAAAAATTCGCTCGAGTAGGTTATCAATTGATAGTGACCTAAGCCAGAAA 406

  scaffold67|si     476603 GTATTTAAAAAATCTTATTGTAGACTTTGCTGACTTTGTTTTTATGAGCT 476652
                                 -         i                                 
C scaffold64|si        405 GTATTT-AAAAATCTTGTTGTAGACTTTGCTGACTTTGTTTTTATGAGCT 357

  scaffold67|si     476653 TAACACTACTGTACAACTGATGAATGAGATACTAGTTATCTCATGCAT-A 476701
                              i                                            - 
C scaffold64|si        356 TAATACTACTGTACAACTGATGAATGAGATACTAGTTATCTCATGCATAA 307

  scaffold67|si     476702 AAAAACACAAATGATCATGGGAGAGATTGGCAGTGATTTGTGGCAGTTCC 476751
                                                                             
C scaffold64|si        306 AAAAACACAAATGATCATGGGAGAGATTGGCAGTGATTTGTGGCAGTTCC 257

  scaffold67|si     476752 ATGACTGGCCCATATTCAACTGCCCAAAGGAACTGTCCCATGGGAAGGTT 476801
                                    i                                        
C scaffold64|si        256 ATGACTGGCTCATATTCAACTGCCCAAAGGAACTGTCCCATGGGAAGGTT 207

  scaffold67|si     476802 CCTGAGAAGGAAATCCTCCATTGGATATTCAACCTAAGAAAACACCTACA 476851
                                                                             
C scaffold64|si        206 CCTGAGAAGGAAATCCTCCATTGGATATTCAACCTAAGAAAACACCTACA 157

  scaffold67|si     476852 ATGTGTATGGTGGAGTTGTAGGAAGGAAAATCCTATTTGGATATGATTTC 476901
                                            v                                
C scaffold64|si        156 ATGTGTATGGTGGAGTTCTAGGAAGGAAAATCCTATTTGGATATGATTTC 107

  scaffold67|si     476902 TGAGAAACTCATATCTTATAACTTTTTGAGTCCTTCTTCTGTATCAAACA 476951
                                              i  -             i             
C scaffold64|si        106 TGAGAAACTCATATCTTATGAC-TTTTGAGTCCTTCCTCTGTATCAAACA 58

  scaffold67|si     476952 ATGTGAAGGAGACTTATGGAGTTCCACCTGGAAGCTCCAGATTCTTGGCC 477001
                                                     v                       
C scaffold64|si         57 ATGTGAAGGAGACTTATGGAGTTCCAGCTGGAAGCTCCAGATTCTTGGCC 8

  scaffold67|si     477002 TATGTCA 477008
                                  
C scaffold64|si          7 TATGTCA 1

Matrix = 20p45g.matrix
Kimura (with divCpGMod) = 1.66
Transitions / transversions = 2.45 (103/42)
Gap_init rate = 0.00 (20 / 6450), avg. gap size = 1.05 (21 / 20)


5326 18.37 0.19 1.77 scaffold67|size628035 480089 481119 (145564) rnd-1_family-187#DNA/hAT-Tag1 1860 2874 (508) m_b1263s001i8 175011

  scaffold67|si     480089 TTTGTTTGTATCAACTGGTTCCAGAGTGTTACTGGAAATATTATTTTATT 480138
                                  -   i?  vvv  i   i  v?   ivv --iii v  i v  
  rnd-1_family-       1860 TTTGTTT-TATTNACATTTTTCAGGGTCNTACCTCA--CGCTCTTCTTTT 1906

  scaffold67|si     480139 TCTTTGACAGGTAACTCTTTGTCAGATGAATCAGATGACACTGAAGACAG 480188
                            v     i    i i?v   i-       v  v  ii  ? i vv  ii?
  rnd-1_family-       1907 TGTTTGATAGGTGATNATTTA-CAGATGACTCTGACAACNCCGTCGATGN 1955

  scaffold67|si     480189 AGGGAGTGAGGAGGAGGAGGAGGAGGAGGATGCATCGGCTGTCAGTGCAG 480238
                                    ?  i     v  v  ------i  ?   i   v   ii   
  rnd-1_family-       1956 AGGGAGTGANGAAGAGGATGATGA------CGCNTCGACTGACAGCACAG 1999

  scaffold67|si     480239 ACTCTTTGGGGCAGCATGGGAAGTCTACTGATGAGTCAATTCCTGGTGAT 480288
                               v           v v        vv  v   i v     i      
  rnd-1_family-       2000 ACTCATTGGGGCAGCAGGTGAAGTCTAAAGAGGAGCCTATTCCCGGTGAT 2049

  scaffold67|si     480289 ACATTTGAGGTCTTCAAGTTTTGGATACCCAGGATATGGGAGTATTACAA 480338
                           i v  i  ?v v              i  i                    
  rnd-1_family-       2050 GCCTTCGANTTGTTCAAGTTTTGGATGCCTAGGATATGGGAGTATTACAA 2099

  scaffold67|si     480339 ACCTTGTGTATTGAATGATGTTGTTTGTGTATCTTATTTGCTAAATCCTG 480388
                               i vv i        i  ?   i    ?   i       i i     
  rnd-1_family-       2100 ACCTCGATTGTTGAATGACGTNGTTCGTGTNTCTCATTTGCTGAGTCCTG 2149

  scaffold67|si     480389 ATCCCATTATGGTGGCTTTTGCTTCAATATCAGAGAGCAGGGATCCCGAG 480438
                                iiii ii               v i      i         v  i
  rnd-1_family-       2150 ATCCCGCCGTAATGGCTTTTGCTTCAAAACCAGAGAACAGGGATCCAGAA 2199

  scaffold67|si     480439 GACATGTTGGCATGTGAACGGTTAATCTCCAAGATGTTTGTGCCAAACCA 480488
                               v   i              i    v?              v   v 
  rnd-1_family-       2200 GACAGGTTAGCATGTGAACGGTTGATCTGNAAGATGTTTGTGCCTAACAA 2249

  scaffold67|si     480489 CTTTGATTGTAAAGTGGAACAAGAACAGCAGGAAGCTAGGTTGATTGATA 480538
                               vv i      v     i       v                     
  rnd-1_family-       2250 CTTTCTTCGTAAAGAGGAACGAGAACAGGAGGAAGCTAGGTTGATTGATA 2299

  scaffold67|si     480539 AGTTTTGGCAAGAGCATAATGACCTCTGAACTAAGCAGGGGTACTTCAAG 480588
                                     i        i   i    i           i         
  rnd-1_family-       2300 AGTTTTGGCAGGAGCATAACGACTTCTGGACTAAGCAGGGATACTTCAAG 2349

  scaffold67|si     480589 TCCAGAAACATATGGATAACTGCTGAGAATCCTGATTGCATTGCCCATGA 480638
                             ?  iv    ?                    v      i ?        
  rnd-1_family-       2350 TCNAGGCACATNTGGATAACTGCTGAGAATCCAGATTGCGTNGCCCATGA 2399

  scaffold67|si     480639 GTGGCACAAGAACTACCCAAGCTCATTCATGGAGGTACTTGGCAGGCTGG 480688
                                           i ?   i      iv                   
  rnd-1_family-       2400 GTGGCACAAGAACTACTCNAGCCCATTCACTGAGGTACTTGGCAGGCTGG 2449

  scaffold67|si     480689 GGTGCAGGACTTCATCAAACTTGCTAGGTATTGGGGAGGCAGAATGG-AC 480737
                                 i   v  i  v      i    ?              ii ?-  
  rnd-1_family-       2450 GGTGCAAGACATCGTCCAACTTGTTAGGNATTGGGGAGGCAGAGCGNCAC 2499

  scaffold67|si     480738 CAGAGAGGTCACCAAGAGGAATAACGGAGGGCAACAAGCTCATGTAGGAA 480787
                           ii  -                   v        ?vi   ?v  v    i 
  rnd-1_family-       2500 TGGA-AGGTCACCAAGAGGAATAAGGGAGGGCANAGAGCNAATTTAGGGA 2548

  scaffold67|si     480788 CAGAGAAGACCAAGAAGCAGGCAACAATTGCTGCAGCATATAGCCATGAA 480837
                            i        ?            i       v  i  v  i  i     i
  rnd-1_family-       2549 CGGAGAAGACNAAGAAGCAGGCAGCAATTGCAGCGGCCTACAGTCATGAG 2598

  scaffold67|si     480838 AAGTCTGCCCTTTGTCAATGGGCTAATCAAAATGCTGGTAAGTTGTATGA 480887
                                ?ivi   i   iivi      i     v  i              
  rnd-1_family-       2599 AAGTCNAGTCTTCGTCGGAAGGCTAACCAAAAAGCCGGTAAGTTGTATGA 2648

  scaffold67|si     480888 AGATAAGGGTTTCCAACAGTGTCCCGG-AAAGGTCTTTGGCAAGGCAGTA 480936
                              ii   i    v v    v  vi  -     i? i   v i iv  v 
  rnd-1_family-       2649 AGACGAGGATTTCGACCAGTTTCATGGTAAAGGCNTCTGGGAGGAAAGGA 2698

  scaffold67|si     480937 AGATGATTCCTGTTTGTTTATTTTTAGAGCATTGTATGAAAGCTGGGGGG 480986
                              v      ii  i  i-- ?  i  i    v       i   ---   
  rnd-1_family-       2699 AGAGGATTCCCATTCGTC--TNTTCAGGGCATGGTATGAAGGCT---GGG 2743

  scaffold67|si     480987 AGTCATTGGAGCTCTATAGTGCACTATAGATGGTTGGTATGCAGCAGTAC 481036
                               i   v    -  -  v  i viv?    i v   v      ? iv 
  rnd-1_family-       2744 AGTCGTTGCAGCT-TA-AGAGCGCGGGNGATGATAGGTTTGCAGCNGCTC 2791

  scaffold67|si     481037 TGACTGCAAAATATGGGGGCCTCAAGCTTCATGACATTGATGGTCCTCTT 481086
                            i        i     v  ?      i        i    i        v
  rnd-1_family-       2792 TAACTGCAAAGTATGGTGGNCTCAAGTTTCATGACGTTGACGGTCCTCTG 2841

  scaffold67|si     481087 AATGGATTCTCCAAGGCTATCAATCATTTTACT 481119
                                   iv??iiv  vi     vi       
  rnd-1_family-       2842 AATGGATTTGNNGGTGCGGTCAATGGTTTTACT 2874

Matrix = 20p45g.matrix
Kimura (with divCpGMod) = 18.62
Transitions / transversions = 1.48 (111/75)
Gap_init rate = 0.02 (20 / 1030), avg. gap size = 1.00 (20 / 20)


1135 17.91 9.54 0.38 scaffold67|size628035 481120 481360 (145323) C rnd-1_family-328#Unknown (875) 544 282 m_b1263s001i9 175012

  scaffold67|si     481120 TGCCTCAGAGAAGCCTGTCAAGGAATATGGATACAACTACAACATTTTGC 481169
                                          i       i      i     v   vi        
C rnd-1_family-        544 TGCCTCAGAGAAGCCCGTCAAGGGATATGGGTACAAGTACTGCATTTTGC 495

  scaffold67|si     481170 CTTGTTTTCCA------------------CCA-----CAGACAGCCACAA 481196
                           i          ------------------   -----   i         
C rnd-1_family-        494 TTTGTTTTCCAGGATNTGATATTAACGAACCATACGACAGGCAGCCACAA 445

  scaffold67|si     481197 AAATAACGGAGCCTACACGAGTTGTAAAAGGGTTTGTGATTTTTATTCAA 481246
                                vi  i i     v  i    ?v       -       i  ivvv 
C rnd-1_family-        444 AAATACTGGGGTCTACAAGAATTGTNCAAGGGTT-GTGATTTCTACGGCA 396

  scaffold67|si     481247 TGGTGCAGGACGACTTCAAGCAGCATACAGAGGAAGCTGAGGAAATGGGA 481296
                                v    iv   v          v i  i     ?        v  v
C rnd-1_family-        395 TGGTGGAGGATTACTACAAGCAGCATCCGGAAGAAGCNGAGGAAATTGGT 346

  scaffold67|si     481297 TTGAAGACTTATAGGAATGATGGGATGGTGGATGAGAGGACAGAAAGGGA 481346
                                  i      i        ii vi i       v       vv   
C rnd-1_family-        345 TTGAAGATTTATAGAAATGATGGAGTTATAGATGAGATGACAGAATTGGA 296

  scaffold67|si     481347 GGCACATGACATTG 481360
                               i ii v    
C rnd-1_family-        295 GGCATACAAGATTG 282

Matrix = 20p45g.matrix
Kimura (with divCpGMod) = 19.32
Transitions / transversions = 1.26 (24/19)
Gap_init rate = 0.01 (3 / 240), avg. gap size = 8.00 (24 / 3)


497 21.15 0.00 0.00 scaffold67|size628035 481714 481817 (144866) genome_8_12029#DNA 189 292 (0) m_b1263s001i10 175013

  scaffold67|si     481714 ACAGTCATATTTCCAGAACTGACTGGAATTACTTCAGGAATTCCAGTCGC 481763
                             v  v     v vi    iv  v v       v          i  ivv
  genome_8_1202        189 ACCGTAATATTACAGGAACCTACAGTAATTACTGCAGGAATTCCGGTTTG 238

  scaffold67|si     481764 TTACTGATTACTGTGTTTTTATGACAGTAACAAAAACCAGAATTTACAAC 481813
                                vi             iv         v    i i           
  genome_8_1202        239 TTACTCGTTACTGTGTTTTTGAGACAGTAACCAAAATCGGAATTTACAAC 288

  scaffold67|si     481814 GTAG 481817
                           v   
  genome_8_1202        289 CTAG 292

Matrix = 20p45g.matrix
Kimura (with divCpGMod) = 21.34
Transitions / transversions = 0.57 (8/14)
Gap_init rate = 0.00 (0 / 103), avg. gap size = 0.0 (0 / 0)


365 20.78 0.00 1.30 scaffold67|size628035 481822 481899 (144784) genome_11_89010-9]2#Unspecified 273 349 (130) m_b1263s001i11 175014

  scaffold67|si     481822 AAACGCTATTTGCTAATTGGACTGTCTATATTGAAAATGGTCCAATAGCC 481871
                                     i viv        i v v    vi        v      v
  genome_11_890        273 AAACGCTATTCGACTATTGGACTATGTCTATTCGAAATGGTCGAATAGCA 322

  scaffold67|si     481872 CCTACTATTTGGACGGGTTGACTTGGCT 481899
                              i     i-    iv       v   
  genome_11_890        323 CCTGCTATTC-GACGATTTGACTTCGCT 349

Matrix = 20p45g.matrix
Kimura (with divCpGMod) = 19.63
Transitions / transversions = 0.78 (7/9)
Gap_init rate = 0.01 (1 / 77), avg. gap size = 1.00 (1 / 1)


526 26.26 7.82 0.00 scaffold67|size628035 481898 482076 (144607) genome_7_4419#DNA 180 372 (143) m_b1263s001i12 175015

  scaffold67|si     481898 CTTGTTTCTTGCCAATAGTCTTATTTTT-GTAGATGACTTATTTTTCAAG 481946
                              i     i v i              - v i v i          iii
  genome_7_4419        180 CTTATTTCTCGGCGATAGTCTTATTTTTCGGAAAAGGCTTATTTTTCGGA 229

  scaffold67|si     481947 AATGTGACGGATCATAATGTATGAATAGTGCTGGTTCACGTAGAGCTTGA 481996
                              iv  v v   viviii  v       i vvi         vv  i i
  genome_7_4419        230 AATAAGAGGCATCTCTGCATAGGAATAGTACATATTCACGTAGCTCTCGG 279

  scaffold67|si     481997 CTATAGG---ATTTCTCAAAAATAGGCTAATTTTTCAGAAAAGGCTTATT 482043
                           v      ---       iiv     v  v    v  i  i          
  genome_7_4419        280 ATATAGGCTTATTTCTCGGCAATAGTCTTATTTGTCGGAGAAGGCTTATT 329

  scaffold67|si     482044 TCTTGAAGA-AG---------TAAGACTATTTTTGAGAAAGAA 482076
                              i i i -  ---------   vi      ii      v  
  genome_7_4419        330 TCTCGGAAATAGTCTTATTTATAATGCTATTTCCGAGAAATAA 372

Matrix = 20p45g.matrix
Kimura (with divCpGMod) = 26.57
Transitions / transversions = 1.35 (27/20)
Gap_init rate = 0.02 (4 / 178), avg. gap size = 3.50 (14 / 4)


747 8.34 0.00 2.78 scaffold67|size628035 482111 482221 (144462) rnd-1_family-135#Unknown 536 643 (376) m_b1263s001i13 175016

  scaffold67|si     482111 TTTCAATTGTTATGTATTACAAGCAGCTTCTGCAAGATTTTTTAGCAGCA 482160
                                v  vv  v       ?      iv                     
  rnd-1_family-        536 TTTCACTTTGTAGGTATTACNAGCAGCCGCTGCAAGATTTTTTAGCAGCA 585

  scaffold67|si     482161 CTGGGAGCCTGCAAACTGGAAGAGTAAGTCTTGTTTTGTTAAGAAAGATA 482210
                           v                     ---           i      v      
  rnd-1_family-        586 GTGGGAGCCTGCAAACTGGAAG---AAGTCTTGTTTCGTTAAGTAAGATA 632

  scaffold67|si     482211 ACAGTGGAAGC 482221
                                      
  rnd-1_family-        633 ACAGTGGAAGC 643

Matrix = 20p45g.matrix
Kimura (with divCpGMod) = 7.09
Transitions / transversions = 0.29 (2/7)
Gap_init rate = 0.03 (3 / 110), avg. gap size = 1.00 (3 / 3)


745 20.98 4.24 1.78 scaffold67|size628035 482126 482290 (144393) C rnd-1_family-17#Unknown (0) 556 388 m_b1263s001i15 175017

  scaffold67|si     482126 ATTACAAGCAGCTTCTGCAAGATTTTTTAGCAGCACTGGGAGCCTGCAAA 482175
                                       iv                     vi       i     
C rnd-1_family-        556 ATTACAAGCAGCCGCTGCAAGATTTTTTAGCAGCAGCGGGAGCCCGCAAA 507

  scaffold67|si     482176 CTGGAAGAGTAAGTCTTGTTTTGTTAAGAA----AGATAACAGTGGAAGC 482221
                           ---i i  i vv i       i     i  ---- v          vv  
C rnd-1_family-        506 ---AAGGAATTCGCCTTGTTTCGTTAAAAAGAAGATATAACAGTGGCCGC 460

  scaffold67|si     482222 CAGTTAGCGG--GAGCTGCGCTTGCTGCACTTGCGCCGCACGCATGAGTG 482269
                                    v-- v  i     i   v i  i       i    i i ii
C rnd-1_family-        459 CAGTTAGCGTGCGCGCCGCGCTCGCTTCGCTCGCGCCGCGCGCACGGGCA 410

  scaffold67|si     482270 CATCTAATGTAGTA-TGCGCTT 482290
                            iv  vv v    i-       
C rnd-1_family-        409 CGACTTTTTTAGTGCTGCGCTT 388

Matrix = 20p45g.matrix
Kimura (with divCpGMod) = 16.60
Transitions / transversions = 1.43 (20/14)
Gap_init rate = 0.04 (6 / 164), avg. gap size = 1.67 (10 / 6)

906 11.36 1.37 3.50 scaffold67|size628035 482126 482271 (144412) C rnd-1_family-99#Unknown (0) 195 53 m_b1263s001i14 175017

  scaffold67|si     482126 ATTACAAGCAGCTTCTGCAAGATTTTTTAGCAGCACTGGGAGCCTGCAAA 482175
                                       iv                     v i            
C rnd-1_family-        195 ATTACAAGCAGCCGCTGCAAGATTTTTTAGCAGCAGTAGGAGCCTGCAAA 146

  scaffold67|si     482176 CTGGAAGAGTAAGTCTTGTTTTGTTAAGAAAGATAACAGTGGAAGCCAGT 482225
                                  ---           i  v  v                      
C rnd-1_family-        145 CTGGAAG---AAGTCTTGTTTCGTAAATAAAGATAACAGTGGAAGCCAGT 99

  scaffold67|si     482226 TAGCG-G-GAGCTGCGCTTGCTGCACTTGCGCCGCACGCATGAGTGCA 482271
                                - - v  i     i   v i  i   --  i    i   i   
C rnd-1_family-         98 TAGCGCGCGCGCCGCGCTCGCTTCGCTCGCG--GCGCGCACGAGCGCA 53

Matrix = 20p45g.matrix
Kimura (with divCpGMod) = 5.83
Transitions / transversions = 1.67 (10/6)
Gap_init rate = 0.05 (7 / 145), avg. gap size = 1.00 (7 / 7)


1211 16.18 9.33 8.07 scaffold67|size628035 482335 482664 (144019) rnd-1_family-58#Unknown 317 650 (16) m_b1263s001i16 175018

  scaffold67|si     482335 CAGGTGGGGCCACATGGGTATTATCAGCTGAAACAAAACCTCTTGGGGGT 482384
                               -    i   i   vi   v v v    ? i i -            
  rnd-1_family-        317 CAGG-GGGGTCACGTGGTCATTTTAATCTGANATAGA-CCTCTTGGGGGT 364

  scaffold67|si     482385 CACGAATACATTTTTAGGAGTCCATTGAAGAGAATTGAATGCCTGTGTGT 482434
                                             v  vvv      --------------------
  rnd-1_family-        365 CACGAATACATTTTTAGGCGTAGCTTGAAG-------------------- 394

  scaffold67|si     482435 AGGTATCACAATGTTGTACAGTTAAGAAGTACCACTAAATGCAAAAATCA 482484
                           --   v                            i i v       i   
  rnd-1_family-        395 --GTAACACAATGTTGTACAGTTAAGAAGTACCATTGATTGCAAAAGTCA 442

  scaffold67|si     482485 ATATCCTAGGAGGCAACCACACATAAAAAACAACAATATTACCGAAGTAT 482534
                              -     i   i      -?  v     v    ?       v   i v
  rnd-1_family-        443 ATA-CCTAGAAGGTAACCAC-NATTAAAAAGAACANTATTACCTAAGCAG 490

  scaffold67|si     482535 ATCTTAAGTTAGATTTAGA-------------------------GAA--- 482556
                            iviv   v          -------------------------   ---
  rnd-1_family-        491 ACACGAAGATAGATTTAGATATATTTTTATAGGTAAGCACACATGAAAAG 540

  scaffold67|si     482557 --CATGACTACCCATGCATGTAAAACATGAAAAAAA--TATTTACAGGTA 482602
                           -- i               v v     i  i  v  --            
  rnd-1_family-        541 ATCGTGACTACCCATGCATTTCAAACACGAGAATAATTTATTTACAGGTA 590

  scaffold67|si     482603 ATTCTCCAAAATAAGTGTATGTTTCCAAAAATAGTCAGTAGTTAGAAAGA 482652
                               v?vi  i          ? v  v          i     --   i 
  rnd-1_family-        591 ATTCGNAGAAGTAAGTGTATGNTACCTAAAATAGTCAATAGTT--AAAAA 638

  scaffold67|si     482653 AGTTCCTCACAG 482664
                              vi    ii 
  rnd-1_family-        639 AGTGTCTCATGG 650

Matrix = 20p45g.matrix
Kimura (with divCpGMod) = 17.21
Transitions / transversions = 0.92 (23/25)
Gap_init rate = 0.10 (32 / 329), avg. gap size = 1.88 (60 / 32)


153 0.00 0.00 0.00 scaffold67|size628035 482665 482796 (143887) (AGA)n#Simple_repeat 1 132 (0) c_b1263s251i1 175019

  scaffold67|si     482665 AGAAGAAGAAGAAGAAGAAGAAGAAGAAGAAGAAGAAGAAGAAGAAGAAG 482714
                                                                             
  (AGA)n#Simple          1 AGAAGAAGAAGAAGAAGAAGAAGAAGAAGAAGAAGAAGAAGAAGAAGAAG 50

  scaffold67|si     482715 AAGAAGAAGAAGAAGAAGAAGAAGAAGAAGAAGAAGAAGAAGAAGAAGAA 482764
                                                                             
  (AGA)n#Simple         51 AAGAAGAAGAAGAAGAAGAAGAAGAAGAAGAAGAAGAAGAAGAAGAAGAA 100

  scaffold67|si     482765 GAAGAAGAAGAAGAAGAAGAAGAAGAAGAAGA 482796
                                                           
  (AGA)n#Simple        101 GAAGAAGAAGAAGAAGAAGAAGAAGAAGAAGA 132

Matrix = Unknown
Transitions / transversions = 1.00 (0/0)
Gap_init rate = 0.00 (0 / 131), avg. gap size = 0.0 (0 / 0)


924 15.54 9.70 14.97 scaffold67|size628035 482797 482883 (143800) rnd-1_family-61#Unknown 441 507 (1) m_b1263s001i17 175018

  scaffold67|si     482797 GGAGGAGGAGGAGGAGGAGAAGACAGAGGAGGAGAACGAAAACCTCGGTT 482846
                           ------------- v     ------     i     --  vi       
  rnd-1_family-        441 -------------GTGGAGA------AGGAGAAGAAC--AATTCTCGGTT 469

  scaffold67|si     482847 ACTGATACACTAAGATTTTTTCAAG-AAAAATCTTGAT 482883
                            ?     v                 -            
  rnd-1_family-        470 ANTGATAAACTAAGATTTTTTCAAGAAAAAATCTTGAT 507

Matrix = 20p45g.matrix
Kimura (with divCpGMod) = 16.45
Transitions / transversions = 0.67 (2/3)
Gap_init rate = 0.26 (22 / 86), avg. gap size = 1.00 (22 / 22)

1211 16.18 9.33 8.07 scaffold67|size628035 482797 482808 (143875) rnd-1_family-58#Unknown 651 662 (4) m_b1263s001i16 175018

  scaffold67|si     482797 GGAGGAGGAGGA 482808
                               i  i  i 
  rnd-1_family-        651 GGAGAAGAAGAA 662

Matrix = 20p45g.matrix
Kimura (with divCpGMod) = 17.21
Transitions / transversions = 1.00 (3/0)
Gap_init rate = 0.00 (0 / 11), avg. gap size = 0.0 (0 / 0)


708 14.66 0.00 0.86 scaffold67|size628035 482981 483097 (143586) C rnd-5_family-2837#Unknown (325) 235 120 m_b1263s001i18 175020

  scaffold67|si     482981 CTCACTGATCATGTTAGCTTTGCGTTCTCATCTTCTTCTGTGATCAATGT 483030
                                        vii    i     i             v         
C rnd-5_family-        235 CTCACTGATCATGACGGCTTCGCGTTTTCATCTTCTTCTGAGATCAATGT 186

  scaffold67|si     483031 CTCAAAATTACATCAATTCCGGCATTTAGATGCCCGACAAAAAATCTCGG 483080
                           vv         i  -   i i          v      i           
C rnd-5_family-        185 GACAAAATTACGTC-ATTTCAGCATTTAGATTCCCGACGAAAAATCTCGG 137

  scaffold67|si     483081 ACTATATGAGATGTCAT 483097
                             ? vv       i i 
C rnd-5_family-        136 ACNAACTGAGATGCCGT 120

Matrix = 20p45g.matrix
Kimura (with divCpGMod) = 11.65
Transitions / transversions = 1.43 (10/7)
Gap_init rate = 0.01 (1 / 116), avg. gap size = 1.00 (1 / 1)


259 18.22 32.76 0.65 scaffold67|size628035 483150 483265 (143418) C genome_6_12811#DNA (592) 153 1 m_b1263s001i19 175021

  scaffold67|si     483150 TCAATGAACAACAGC-ATTCATTTGGAGTTGTTGTTCTCCTAGTATGTGG 483198
                             i iv       i -i   v  i     v v             v    
C genome_6_1281        153 TCGACCAACAACAACTGTTCCTTCGGAGTGGATGTTCTCCTAGTAAGTGG 104

  scaffold67|si     483199 AAAT--------TACAATGTTAGCACTTTT-------------------- 483220
                               --------i    ii-  vi      --------------------
C genome_6_1281        103 AAATATGTTCTCCACAACA-TATTACTTTTAAATATTGTACGATGCTTCT 55

  scaffold67|si     483221 --------TCAA-TTGGCCTGTTGTTGTTTTTAATGCAACTTTCCCTTAT 483261
                           --------    -  v v     v  i     v                v
C genome_6_1281         54 AAAAAGTATCAAGTTCGACTGTTTTTATTTTTTATGCAACTTTCCCTTAA 5

  scaffold67|si     483262 GTCC 483265
                               
C genome_6_1281          4 GTCC 1

Matrix = 20p45g.matrix
Kimura (with divCpGMod) = 18.92
Transitions / transversions = 0.91 (10/11)
Gap_init rate = 0.05 (6 / 115), avg. gap size = 6.50 (39 / 6)


742 15.70 2.49 14.44 scaffold67|size628035 483322 483522 (143161) C genome_3_3699#DNA/centromeric (0) 642 463 m_b1263s001i20 175022

  scaffold67|si     483322 CAAGATATTGGATATCATTAAAATTGAAATGTAGTGTCATTCTTCAACGG 483371
                                  i     v iiv           v          v       ii
C genome_3_3699        642 CAAGATACTGGATTTTGATAAAATTGAAAGGTAGTGTCATGCTTCAACAA 593

  scaffold67|si     483372 CATATGTACCTCTAGATAATACGTTTAAATAT----ATTTTTCGAAACAA 483417
                            v i                       v i  ----  v           
C genome_3_3699        592 CTTGTGTACCTCTAGATAATACGTTTACACATTATAATATTTCGAAACAA 543

  scaffold67|si     483418 CAGGACAAGTTCTGAGACATACCTCTCAACCTCAATTAATGGGACTTAAT 483467
                             i    -------------------  i-------              
C genome_3_3699        542 CAAGACA-------------------CAG-------TAATGGGACTTAAT 519

  scaffold67|si     483468 TTGGTGATTCAAATTTTTTGATGCACATCTAGCTTC-TAAGTTGAACCTG 483516
                               i        vv         vv          -i v  i    viv
C genome_3_3699        518 TTGGCGATTCAAAAATTTTGATGCCAATCTAGCTTCGCATGTCGAACACT 469

  scaffold67|si     483517 CAAAAA 483522
                                 
C genome_3_3699        468 CAAAAA 463

Matrix = 20p45g.matrix
Kimura (with divCpGMod) = 16.02
Transitions / transversions = 0.93 (13/14)
Gap_init rate = 0.14 (28 / 200), avg. gap size = 1.11 (31 / 28)


1038 18.60 0.00 1.01 scaffold67|size628035 483528 483728 (142955) C genome_3_7528#DNA (0) 456 258 m_b1263s001i21 175023

  scaffold67|si     483528 CCGCAAAACCCAGGTTATAAGTTATAAAAATCTCAAAAGATGAATTTTGA 483577
                             ii       i  v          v     v         iv    i  
C genome_3_7528        456 CCATAAAACCCGGGGTATAAGTTATCAAAATGTCAAAAGATACATTTCGA 407

  scaffold67|si     483578 TGTAACCTATACCCCTGACAAAGCTAGCAAAATCAACACGGCAACCAAAA 483627
                                          v                 i  v    i  -     
C genome_3_7528        406 TGTAACCTATACCCCGGACAAAGCTAGCAAAATTAAGACGGTAA-CAAAA 358

  scaffold67|si     483628 ATTGGTATCCTTAAAAGTTACCCTATGATTTTTTGTAGTGTATGGTACCG 483677
                                    i v   vv         -v          v          v
C genome_3_7528        357 ATTGGTATCTTGAAATTTTACCCTAT-CTTTTTTGTAGGGTATGGTACCT 309

  scaffold67|si     483678 TGGTCGTGCCAGTTTTCTAACAGGCTGGGTGGCGCGAGTACTGAAAACAT 483727
                             v  vii             vvi    iv v     iii  i v  ii 
C genome_3_7528        308 TGTTCCCACCAGTTTTCTAACCTACTGGAGGTCGCGAACGCTAACAATGT 259

  scaffold67|si     483728 G 483728
                            
C genome_3_7528        258 G 258

Matrix = 20p45g.matrix
Kimura (with divCpGMod) = 19.56
Transitions / transversions = 0.95 (18/19)
Gap_init rate = 0.01 (2 / 200), avg. gap size = 1.00 (2 / 2)


768 28.58 2.87 3.76 scaffold67|size628035 484060 484408 (142275) rnd-3_family-211#DNA/TcMar-Tc2 448 793 (22) m_b1263s001i22 175024

  scaffold67|si     484060 TGTATTACACCCAATTCAAGAGGGTCATCCAGAAAGTTGATGATGTGGAG 484109
                               i   i   iv  ?    i  i    v    i  v  i  iv v   
  rnd-3_family-        448 TGTACTACGCCCGTTTNAAGAAGGCCATCGAGAAGGTGGACGACCTCGAG 497

  scaffold67|si     484110 CACAGAGATGTTTTTGCTCCCTACAAGTCCAATGGCTTGGCGCAAAAGGT 484159
                             vv    v ?i  i i   v ?    vi   i  ?vi   ? i    i 
  rnd-3_family-        498 CAACGAGAAGNCTTCGTTCCATNCAAGATCAACGGNGCGGCNCGAAAGAT 547

  scaffold67|si     484160 TCATCC-GGGAGCTAAGAGTTTTTTAAATGGGTGAGC--GATGACTTATT 484206
                           i     -   v  -iv   iv i  i--iv vi v  --  i     i i
  rnd-3_family-        548 CCATCCCGGGCGC-GCGAGCATCTTG--CCGTCGCGCAAGACGACTTGTC 594

  scaffold67|si     484207 ACATTTTATCTTTGAGACTTGACAGCTTGGCATTCAGGTCAGCA-CTAGA 484255
                           v i   i   i i  i-- i ?    vv  ?  i  i       - ii? 
  rnd-3_family-        595 TCGTTTCATCCTCGAA--TCGNCAGCAGGGNATCCAAGTCAGCAACCGNA 642

  scaffold67|si     484256 ----GCGACAGGAAGCAGGTCGCTTGCATCCAGACTTTTGGAACAAGTCA 484301
                           ----?  ? ii  i  v v        v   v vv  iv  i    i? v
  rnd-3_family-        643 TGGTNCGNCGAGAGGCCGCTCGCTTGCTTCCCGCATTCAGGGACAAANCC 692

  scaffold67|si     484302 ATCAATGCGCTGAAAAAGGTCGTATCTTTTTTTGTGAA-ATAAT-GGGCT 484349
                           v  i ?   vv -      ii  ?i??ivi   ii   - iii -  ?  
  rnd-3_family-        693 CTCGANGCGAAG-AAAAGGCTGTNCNNCGCTTTACGAAGACGGTCGGNCT 741

  scaffold67|si     484350 TTTGCATTGGTCTGCGACCCACACTGCACAAAAGAACTTCGCAGAAACCA 484399
                           ?vi    i ---   v -    ---  i      ?     vv?     vi
  rnd-3_family-        742 NACGCATCG---TGCCA-CCAC---GCGCAAAAGNACTTCCANGAAACGG 784

  scaffold67|si     484400 AAGATGAGT 484408
                            i  v    
  rnd-3_family-        785 AGGAGGAGT 793

Matrix = 20p45g.matrix
Kimura (with divCpGMod) = 29.14
Transitions / transversions = 1.53 (58/38)
Gap_init rate = 0.05 (19 / 348), avg. gap size = 1.21 (23 / 19)

835 28.16 0.36 0.36 scaffold67|size628035 484366 484643 (142040) rnd-1_family-207#DNA/TcMar-Tc2 238 515 (6) m_b1263s001i23 175024

  scaffold67|si     484366 ACCCACACTGCACAAAAGAACTTCGCAGAAACCAAAGATGAGTCTGTGGA 484415
                             v     ?  ?      v     i?i     vi i ??  vv ?iv   
  rnd-1_family-        238 ACGCACACNGCNCAAAAGCACTTCANGGAAACGGAGGNNGATGCNAAGGA 287

  scaffold67|si     484416 CTCCATTGCGTTGATTACAGAGAAGGTAGCATGAGTTGATCCTC-AGGAT 484464
                             i   i  ?v    v vi?v    v i - v i iv  v   v- v  i
  rnd-1_family-        288 CTTCATCGCNATGATGAAGNCGAAGTTGG-AGGGGCGGAACCTGGACGAC 336

  scaffold67|si     484465 ATCCTCAACATGGATCAGACTCCAATTCCGTTTTTGTTCCATTTGTTGAG 484514
                           i    v              ?  ?  i     i i  ?   i ivvvv ?
  rnd-1_family-        337 GTCCTGAACATGGATCAGACNCCNATCCCGTTCTCGTNCCACTCCAACAN 386

  scaffold67|si     484515 AACACTATAAAAGAAGGGATCGAAAACTGTCTATGTCCGCGCTTCAACCA 484564
                           i  i  vv  iv       v    i  ?   i i i?  ?  ?     ? 
  rnd-1_family-        387 GACGCTCGAAGCGAAGGGAGCGAAGACNGTCCACGCNCGNGCNTCAACNA 436

  scaffold67|si     484565 CGAACACCAAGCAAGTACTTCTTGCTGTTGCTGTCAAAGCAAGTGGCCGG 484614
                            vi    v    iv  vvi?     i ivi i  ? vi        vvi 
  rnd-1_family-        437 CCGACACGAAGCGCGTCACNCTTGCCGCGACCGTNACGGCAAGTGGGAAG 486

  scaffold67|si     484615 CTGCTACCTCCGATTCTCATCTTGAAAGG 484643
                           v  i iv v  vv i  ?     v  i  
  rnd-1_family-        487 ATGTTGACGCCCTTCCTNATCTTCAAGGG 515

Matrix = 20p45g.matrix
Kimura (with divCpGMod) = 32.15
Transitions / transversions = 0.95 (38/40)
Gap_init rate = 0.01 (2 / 277), avg. gap size = 1.00 (2 / 2)


1842 13.18 2.67 5.49 scaffold67|size628035 484941 485277 (141406) C genome_10_413#DNA (0) 328 1 m_b1263s001i24 175025

  scaffold67|si     484941 TAGAGATGGTTCTCGATCGAGAATTTGAGATCGAGACACAAGAATTTCTC 484990
                                          i         i             i          
C genome_10_413        328 TAGAGATGGTTCTCGGTCGAGAATTCGAGATCGAGACACGAGAATTTCTC 279

  scaffold67|si     484991 GTGTGAGACTATGTCTCATCTCGAACCACTGCGATCCAAGATCTGAGATG 485040
                             vi    iv               v    v      i     i      
C genome_10_413        278 GTTCGAGATGATGTCTCATCTCGAAACACTCCGATCCGAGATCCGAGATG 229

  scaffold67|si     485041 AGATTTTTTACGTATACTTACAACTCACGTACGTACATAAACACGTATCA 485090
                                         i  v      v          i             v
C genome_10_413        228 AGATTTTTTACGTACACGTACAACGCACGTACGTATATAAACACGTATCT 179

  scaffold67|si     485091 ATC----TA-ATTTCTGACTTGTGTC---AGTGCGTATGTGCTGGATCCG 485132
                              ----  -  viv    v  i   ---        iii   -v  i  
C genome_10_413        178 ATCAAGGTACATACGTGACGTGCGTCAGAAGTGCGTACACGCT-CATTCG 130

  scaffold67|si     485133 AAGTGGAATCTTAAATGG-ATCTCGTATCAAAGCCTCTGAGATCATGATT 485181
                           -------    vi     -     v      vv  vvv  v    -----
C genome_10_413        129 -------ATCTGGAATGGAATCTCCTATCAATTCCAAGGATATCA----- 92

  scaffold67|si     485182 GAGATTCTTGAATGAGATCTCGATCTCGAAGGGTCAAATCTCGAACTTTT 485231
                           -----   i                                      v  
C genome_10_413         91 -----TCTCGAATGAGATCTCGATCTCGAAGGGTCAAATCTCGAACTATT 47

  scaffold67|si     485232 CTCAATCTCAAAAAATTGCCCGAGACGAGAATGAGAACCATCTCTA 485277
                             ii     i         v           i              
C genome_10_413         46 CTTGATCTCGAAAAATTGCACGAGACGAGAACGAGAACCATCTCTA 1

Matrix = 20p45g.matrix
Kimura (with divCpGMod) = 10.81
Transitions / transversions = 1.00 (21/21)
Gap_init rate = 0.07 (22 / 336), avg. gap size = 1.23 (27 / 22)


350 23.97 1.61 2.44 scaffold67|size628035 485302 485425 (141258) rnd-1_family-377#Unknown 2 124 (0) m_b1263s001i25 175026

  scaffold67|si     485302 TGGATGATGGAGGGAAGTGGGATTGAGGACGGCACTGCAAAAGAGCCAAC 485351
                                 i  - v   ii?       v?i i   i v  i  i      v 
  rnd-1_family-          2 TGGATGGTG-ACGGAGANGGGATTGTNAATGGCGCGGCGAAGGAGCCATC 50

  scaffold67|si     485352 CAGAAAATTGGTTGTGGAATGGATCGTCCAGGTGTACCCATCCAT-CCTG 485400
                           vv iv i     v i   i   ?    iv ?  ?   v?ivv   -    
  rnd-1_family-         51 ACGGCAGTTGGTGGCGGAGTGGNTCGTTGANGTNTACANGAACATCCCTG 100

  scaffold67|si     485401 CAGCAAATCGGTA-GGAATGCTTGGA 485425
                            -     -    i-    i  v    
  rnd-1_family-        101 C-GCAAA-CGGTGCGGAACGCATGGA 124

Matrix = 20p45g.matrix
Kimura (with divCpGMod) = 26.33
Transitions / transversions = 1.23 (16/13)
Gap_init rate = 0.04 (5 / 123), avg. gap size = 1.00 (5 / 5)

407 16.13 2.11 2.11 scaffold67|size628035 485357 485451 (141232) rnd-1_family-400#Unknown 5 99 (14) m_b1263s001i26 175026

  scaffold67|si     485357 AATTGGTTGTGGAATGGATCGTCCAGGTGTACCCATCCATCC-TGCAGCA 485405
                            i     v i   i   ?    iv ?  ?   v?ivv     -   -   
  rnd-1_family-          5 AGTTGGTGGCGGAGTGGNTCGTTGANGTNTACANGAACATCCCTGC-GCA 53

  scaffold67|si     485406 AATCGGTA-GGAATGCTTGGATGAAGAAGGGGTTTGAGTGGTTCTAA 485451
                             -     - i  i  v          i?        i         
  rnd-1_family-         54 AA-CGGTACGAAACGCGTGGATGAAGAGNGGGTTTGAATGGTTCTAA 99

Matrix = 20p45g.matrix
Kimura (with divCpGMod) = 16.85
Transitions / transversions = 1.50 (9/6)
Gap_init rate = 0.04 (4 / 94), avg. gap size = 1.00 (4 / 4)


1142 31.26 7.37 2.60 scaffold67|size628035 485506 486129 (140554) C genome_3_7906#DNA (953) 653 1 m_b1263s001i27 175027

  scaffold67|si     485506 TTAATTTAATTGCTACGCCAATT---CAATTCAAAACAATGGTGTATGCA 485552
                                      v    viiv   ---   i ii --   ii ii  v  i
C genome_3_7906        653 TTAATTTAATTCCTACTTTCATTAAGCAACTTGA--CAACAGCATAAGCG 606

  scaffold67|si     485553 TAGCCACGATTGTGGTGGTAGAGGTGACACACAGAGCGGTTTTCGCTGTT 485602
                             i               i v i i v iv i   vi     vvi-  v 
C genome_3_7906        605 TAACCACGATTGTGGTGGCACAAGCGCCGAATAGATTGGTTTGAA-TGAT 557

  scaffold67|si     485603 TGGAGTGAAGACCGAC------ACAATCTCCACAA--CAGCTCCGTCCAA 485644
                           ivvi i      - v ------iii    i     --    v  i     
C genome_3_7906        556 CCTGGCGAAGAC-GTCTGTTCTGTGATCTTCACAAAACAGCACCATCCAA 508

  scaffold67|si     485645 -CGGCAGTTTGTTAGCTCCAGCCACATACTCCCTTGCCGCAAAGCCAACA 485693
                           -    - viii   v    i  v           i  v ii  i v   v
C genome_3_7906        507 GCGGC-GACCATTATCTCCGGCGACATACTCCCTCGCGGTGAAACAAACT 459

  scaffold67|si     485694 TGACATCCATCGGAACCATTGCTCCCCATGCTGTAGCAGGCACGTTTGTT 485743
                           i          vi    i i   viiv  vv    i  v  iv i i  v
C genome_3_7906        458 CGACATCCATCCAAACCGTCGCTGTTGATTGTGTAACACGCGAGCTCGTG 409

  scaffold67|si     485744 TTCCGCGCTTGTCATGTGCAGACAGAGACCTACGCTGACACCCCAATCAT 485793
                             v i i---i     i   i  i    ivv ii ii  v          
C genome_3_7906        408 TTGCACA---ATCATGCGCAAACGGAGATGAATACCAACCCCCCAATCAT 362

  scaffold67|si     485794 CCTGATTGAGAACCAGCAAGTTCCCCCAACCAAATGGATGCAGTTTGCAG 485843
                            ii         ii ivivi     v  v        i    iv v    
C genome_3_7906        361 CTCGATTGAGAATTAAGGTATTCCCGCATCCAAATGGGTGCAAATAGCAG 312

  scaffold67|si     485844 CTTCACCCATTGCTGCATTCCAAAAAGCTGAAAAGAACAATGCGCTCCAT 485893
                           ivv iv      iiiiv vv        iv v        iv i  v   
C genome_3_7906        311 TGACGACCATTGTCATCTGGCAAAAAGCCCACAAGAACAACCCACTGCAT 262

  scaffold67|si     485894 TGCCTTTTCAAC---------TAATTT---CGTAC----AGG-------- 485919
                             iv    iiii--------- i    ---   ii----   --------
C genome_3_7906        261 TGTGTTTTTGGTTGTTTTGTGTGATTTACACGTGTTGTAAGGGTGGTGTG 212

  scaffold67|si     485920 -TGTGACTTTTACGGCGAATTGGCATAACTCAACAACCAGCTGGAGTTAT 485968
                           -     v         i  vvvi i                i       i
C genome_3_7906        211 TTGTGAGTTTTACGGCAAAAGTACGTAACTCAACAACCAGCCGGAGTTAC 162

  scaffold67|si     485969 GTGGAGCACA-ACATATCAGCGTGTTACATTCTAAGAGGAAAAACTGTCG 486017
                           i-  iv vi -i     ii       i    iv vi    i  v iiv v
C genome_3_7906        161 A-GGGTCTTATGCATATTGGCGTGTTGCATTTGACAAGGAGAATCCAACT 113

  scaffold67|si     486018 GT-TGGGGTTTCTTGCCAAAAACTTAAGTGCAACACTG-----CAAAAAA 486061
                             -    i  ------   v v  v  v  -ii  i i-----  i    
C genome_3_7906        112 GTGTGGGATT------CAACATCTAAATTG-GGCATTAAATGCCAGAAAA 70

  scaffold67|si     486062 CA-AAATGTATGTGAAAATGGTTCAG-TGTAACATATACCCTGGTGTAAC 486109
                             -       ii- iv v v iiv  -      v    vivv vv  vv 
C genome_3_7906         69 CAGAAATGTACA-GGCACTCGCCAAGTTGTAACTTATAATAAGTAGTTTC 21

  scaffold67|si     486110 TTATACCCCGGGTTTTATGG 486129
                                vi          i  
C genome_3_7906         20 TTATAATCCGGGTTTTACGG 1

Matrix = 20p45g.matrix
Kimura (with divCpGMod) = 36.79
Transitions / transversions = 1.44 (112/78)
Gap_init rate = 0.05 (31 / 623), avg. gap size = 2.03 (63 / 31)


2932 7.30 0.54 0.00 scaffold67|size628035 486131 486500 (140183) genome_12_77300-9]2#Unspecified 1 372 (1) m_b1263s001i28 175028

  scaffold67|si     486131 ACGAGTTAGAATTCACTTTGAACTACGTGGTGGACTTTGGACCACGAACG 486180
                                        v                         i          
  genome_12_773          1 ACGAGTTAGAATTGACTTTGAACTACGTGGTGGACTTTGAACCACGAACG 50

  scaffold67|si     486181 ATGGGATTTACTATTCCTACGTAGGATTGTATGTGTCGACACTTCTAGAG 486230
                                            i     v    v  i i                
  genome_12_773         51 ATGGGATTTACTATTCCCACGTACGATTCTACGCGTCGACACTTCTAGAG 100

  scaffold67|si     486231 CTTCCAATATCTGACATACGTTACTCCGTAGAAAAAATACCAATTTCTCC 486280
                                i            i                v            v 
  genome_12_773        101 CTTCCGATATCTGACATATGTTACTCCGTAGAAAACATACCAATTTCTAC 150

  scaffold67|si     486281 GGG-TAGACTTTGAACCATTTCATCATTTTTTTCTTGTTATGGCAGTGCA 486329
                              - i                         vv                 
  genome_12_773        151 GGGGTGGACTTTGAACCATTTCATCATTTTTGGCTTGTTATGGCAGTGCA 200

  scaffold67|si     486330 ATTGCAGCTGTCTTCTG-CAAAGCAGAGGACCTGTAGAGCTGGACTTAAG 486378
                                          i -      v                         
  genome_12_773        201 ATTGCAGCTGTCTTCCGTCAAAGCTGAGGACCTGTAGAGCTGGACTTAAG 250

  scaffold67|si     486379 CCCCTGAGATAGTCCCAAAGGACTGTGCAATCTTGGCCAGGTCTCAGGGG 486428
                              i                 ii               i           
  genome_12_773        251 CCCTTGAGATAGTCCCAAAGGGTTGTGCAATCTTGGCCGGGTCTCAGGGG 300

  scaffold67|si     486429 TTGGACATTGAGGTCACACCAGCCACCAAAGATATCTGACATGTTGTGGT 486478
                             v  i                ivi                   i     
  genome_12_773        301 TTCGATATTGAGGTCACACCAGTGGCCAAAGATATCTGACATGTCGTGGT 350

  scaffold67|si     486479 TCAAAGTGAATTCTAACCCATA 486500
                                              i  
  genome_12_773        351 TCAAAGTGAATTCTAACCCGTA 372

Matrix = 20p45g.matrix
Kimura (with divCpGMod) = 5.82
Transitions / transversions = 1.70 (17/10)
Gap_init rate = 0.01 (2 / 369), avg. gap size = 1.00 (2 / 2)


603 20.76 19.91 1.92 scaffold67|size628035 486499 486719 (139964) C genome_3_3699#DNA/centromeric (191) 451 192 m_b1263s001i29 175022

  scaffold67|si     486499 TAGTGCCACTTAAGGATGACACTAGAGTGGCATCTT--GTTGGAACTAGT 486546
                                   v   i---  v    -v    v  iv  -- v   v      
C genome_3_3699        451 TAGTGCCAATTAG---TGCCACT-TAGTGCCACATTAGGATGGCACTAGT 406

  scaffold67|si     486547 GCCATAAAGTCGGAACTAGTTCCACACAGGGCGAACTCTAAGGCGATCTA 486596
                                vvv  i         v     i i  vvii v   iv  v v   
C genome_3_3699        405 GCCATCTCGTTGGAACTAGTGCCACATAAGGATGGCACTAGTGCCAACTA 356

  scaffold67|si     486597 GTTCCAACTATCACGATCTAGTTCTGAGACTACACAAT-GTACTGGTTCC 486645
                                     vii v         i- vv         -           
C genome_3_3699        355 GTTCCAACTAGTGCCATCTAGTTCC-ATCCTACACAATCGTACTGGTTCC 307

  scaffold67|si     486646 AACGT-GT--------------------CCACTTAGTTCCAACGAGTG-- 486672
                            v   -  --------------------   ii    v   v v    --
C genome_3_3699        306 ATCGTAGTCAATTCATAGTGCCATTATGCCATCTAGTGCCATCTAGTGCC 257

  scaffold67|si     486673 ------------------CCATCTAGTGCCAAGATTGGCAGAACTATTAG 486704
                           ------------------             v   i   v     i  i 
C genome_3_3699        256 ATTTAATGCCATCTAGTGCCATCTAGTGCCATGATCGGCTGAACTGTTGG 207

  scaffold67|si     486705 CACTAGATGGCACTA 486719
                                vv        
C genome_3_3699        206 CACTACTTGGCACTA 192

Matrix = 20p45g.matrix
Kimura (with divCpGMod) = 23.83
Transitions / transversions = 0.55 (16/29)
Gap_init rate = 0.05 (11 / 220), avg. gap size = 4.45 (49 / 11)

608 22.54 1.60 2.70 scaffold67|size628035 486499 486685 (139998) C genome_3_21239#DNA/centromeric (223) 484 300 m_b1263s001i30 175022

  scaffold67|si     486499 TAGTGCCACTTAAGGATGACACTAGAGTGGCATCTTGTTGGAACTAGTGC 486548
                                   v   iv vi-   i   v      -  v   v          
C genome_3_2123        484 TAGTGCCAATTAGTGCC-ACATTAGTGTGGCA-CTAGTTCGAACTAGTGC 437

  scaffold67|si     486549 CATA-AAGT-CGGAACTAGTTCCACACAGGGCGAACTCTAAGGCGATCTA 486596
                             i -   v-i  v      v   vvi iv       -- ivv v v   
C genome_3_2123        436 CACACAAGAATGGCACTAGTGCCAACTAATGCGAACT--AGTTCCAACTA 389

  scaffold67|si     486597 GTTCCAACTATCACGATCTAGTTCTGAGACTACACAAT-GTACTGGTTCC 486645
                             v   v   viv v         i- vv         -           
C genome_3_2123        388 GTGCCATCTAGTTCCATCTAGTTCC-ATCCTACACAATCGTACTGGTTCC 340

  scaffold67|si     486646 AACGTGTCCACTTAGTTCCAACGAGTGCCATCTAGTGCCA 486685
                            v   iii  v     v   v v                 
C genome_3_2123        339 ATCGTACTCAATTAGTGCCATCTAGTGCCATCTAGTGCCA 300

Matrix = 20p45g.matrix
Kimura (with divCpGMod) = 26.79
Transitions / transversions = 0.46 (13/28)
Gap_init rate = 0.04 (8 / 186), avg. gap size = 1.00 (8 / 8)


57692 0.02 0.00 0.00 scaffold67|size628035 486724 493079 (133604) scaffold67|size628035_(dbseq-nr_339)_[488031,494386]#LTR/Copia 1 6356 (0) m_b1263s001i31 175029

  scaffold67|si     486724 TGCTAAAATCCCATTCTCTGCCCCCAGACAGACCCTGCATTTTCCCAAAC 486773
                                                                             
  scaffold67|si          1 TGCTAAAATCCCATTCTCTGCCCCCAGACAGACCCTGCATTTTCCCAAAC 50

  scaffold67|si     486774 AGCCCTCCCGGCTAGTGGCCACTGGTGGGACTGAGCCTAGTGACACCACA 486823
                                                                             
  scaffold67|si         51 AGCCCTCCCGGCTAGTGGCCACTGGTGGGACTGAGCCTAGTGACACCACA 100

  scaffold67|si     486824 CTGCCCAGCTGTCGCCGCAGCTGCAACTTCCTGTGGTCTCTCCATCAGCC 486873
                                                                             
  scaffold67|si        101 CTGCCCAGCTGTCGCCGCAGCTGCAACTTCCTGTGGTCTCTCCATCAGCC 150

  scaffold67|si     486874 CCTCCAGCAGTCTCTCTCTCTTGCCTGCAGCTACCTCATGTAACTAGTCA 486923
                                                                             
  scaffold67|si        151 CCTCCAGCAGTCTCTCTCTCTTGCCTGCAGCTACCTCATGTAACTAGTCA 200

  scaffold67|si     486924 TAAATTAACTAATCACACTCGTTAGCTTAGTTCCACGGTCTCTTGGACTT 486973
                                                                             
  scaffold67|si        201 TAAATTAACTAATCACACTCGTTAGCTTAGTTCCACGGTCTCTTGGACTT 250

  scaffold67|si     486974 CTAGCAGTGATTAGTTAATCCGTCCCGCTTCCCCACCCACAGGGACTTGC 487023
                                                                             
  scaffold67|si        251 CTAGCAGTGATTAGTTAATCCGTCCCGCTTCCCCACCCACAGGGACTTGC 300

  scaffold67|si     487024 CCACTCATCGCCCACCCTTGCGCGATCACCTCCGTTTCCGTCGTACCCCT 487073
                                                                             
  scaffold67|si        301 CCACTCATCGCCCACCCTTGCGCGATCACCTCCGTTTCCGTCGTACCCCT 350

  scaffold67|si     487074 CTGCTACGACCACCATCTCACCATGGCCGCCGTCCAAAAACTCGAATACG 487123
                                                                             
  scaffold67|si        351 CTGCTACGACCACCATCTCACCATGGCCGCCGTCCAAAAACTCGAATACG 400

  scaffold67|si     487124 CCGACGTCGCCGCCAACTTTGGCACACTGGCCCCCCTCATTGGATGACCG 487173
                                                                             
  scaffold67|si        401 CCGACGTCGCCGCCAACTTTGGCACACTGGCCCCCCTCATTGGATGACCG 450

  scaffold67|si     487174 AACGTCCACTCGATCCGCCATCTCGAAAACCAATGCATCTCGAAAACGAT 487223
                                                                             
  scaffold67|si        451 AACGTCCACTCGATCCGCCATCTCGAAAACCAATGCATCTCGAAAACGAT 500

  scaffold67|si     487224 GTCCATCGCAAACCCGGCGGCCCCCAACATGGGCTACGCCGGGATCTTCA 487273
                                                                             
  scaffold67|si        501 GTCCATCGCAAACCCGGCGGCCCCCAACATGGGCTACGCCGGGATCTTCA 550

  scaffold67|si     487274 TGAACCGCGGAGAATACGCCATGTCCGCGCCAACTCCGTACGTCGATCCA 487323
                                                                             
  scaffold67|si        551 TGAACCGCGGAGAATACGCCATGTCCGCGCCAACTCCGTACGTCGATCCA 600

  scaffold67|si     487324 CCAAACCCGGGCGCCACGCCCAACTACAACGTCGTCGACAATGCCGGCCG 487373
                                                                             
  scaffold67|si        601 CCAAACCCGGGCGCCACGCCCAACTACAACGTCGTCGACAATGCCGGCCG 650

  scaffold67|si     487374 TCTCCGCTTTCTGAATGACAACGATCGGGCCATCATCAAAGCCCAACACG 487423
                                                                             
  scaffold67|si        651 TCTCCGCTTTCTGAATGACAACGATCGGGCCATCATCAAAGCCCAACACG 700

  scaffold67|si     487424 CGGCAGACCTCATCGTCTGGTCAAACCACGAAATCGTCCACCGCGTCATC 487473
                                                                             
  scaffold67|si        701 CGGCAGACCTCATCGTCTGGTCAAACCACGAAATCGTCCACCGCGTCATC 750

  scaffold67|si     487474 AAAGAGGCACTCGATCGTGCCGTCCCCGATGCCTACAAACCTTCGCTCGG 487523
                                                                             
  scaffold67|si        751 AAAGAGGCACTCGATCGTGCCGTCCCCGATGCCTACAAACCTTCGCTCGG 800

  scaffold67|si     487524 CGTTGGCCAACGTGGTTTTGGCAACCGCTCCGTCCGTGACATCTTCACCG 487573
                                                                             
  scaffold67|si        801 CGTTGGCCAACGTGGTTTTGGCAACCGCTCCGTCCGTGACATCTTCACCG 850

  scaffold67|si     487574 ATCTATACGATCGATACGGCACCGTCACTCCGGCCGACATCAAGAACCTC 487623
                                                                             
  scaffold67|si        851 ATCTATACGATCGATACGGCACCGTCACTCCGGCCGACATCAAGAACCTC 900

  scaffold67|si     487624 ACCCTCCTGCTCTATAAGGAATGGAACCCATCCACTCCCGTCGAAACTTT 487673
                                                                             
  scaffold67|si        901 ACCCTCCTGCTCTATAAGGAATGGAACCCATCCACTCCCGTCGAAACTTT 950

  scaffold67|si     487674 CCTCCTAAACATCGAAACTCAACAAGTCTTTGCGACCAAAGCAGGCCGTC 487723
                                                                             
  scaffold67|si        951 CCTCCTAAACATCGAAACTCAACAAGTCTTTGCGACCAAAGCAGGCCGTC 1000

  scaffold67|si     487724 CCTTCCACACTTACCTCCTCATCGAAGCCGCCTTGTCTGTCATCAAAGAC 487773
                                                                             
  scaffold67|si       1001 CCTTCCACACTTACCTCCTCATCGAAGCCGCCTTGTCTGTCATCAAAGAC 1050

  scaffold67|si     487774 ACACGGCAGTTCAAGGATGAACTTCGAGAATACGCCAGGCTCCACCCCGA 487823
                                                                             
  scaffold67|si       1051 ACACGGCAGTTCAAGGATGAACTTCGAGAATACGCCAGGCTCCACCCCGA 1100

  scaffold67|si     487824 TCCTACCCTCGTCCAATGGCACCAATTCAAACGCTTCTGGATCGAAAAGT 487873
                                                                             
  scaffold67|si       1101 TCCTACCCTCGTCCAATGGCACCAATTCAAACGCTTCTGGATCGAAAAGT 1150

  scaffold67|si     487874 ATGCCGAGTACGAGAGGGACAGGGCCACCATGCAGGATGCTGGATACCAC 487923
                                                                             
  scaffold67|si       1151 ATGCCGAGTACGAGAGGGACAGGGCCACCATGCAGGATGCTGGATACCAC 1200

  scaffold67|si     487924 AGCGCCAGCAACACCGAGGACGACACAAATAGCCTTGCCTCCCTCACCGA 487973
                                                                             
  scaffold67|si       1201 AGCGCCAGCAACACCGAGGACGACACAAATAGCCTTGCCTCCCTCACCGA 1250

  scaffold67|si     487974 AGCTTTCACCTCCCTACAAAGCCACCGTACCCAACAAGACTTGGCCCTCC 488023
                                                                             
  scaffold67|si       1251 AGCTTTCACCTCCCTACAAAGCCACCGTACCCAACAAGACTTGGCCCTCC 1300

  scaffold67|si     488024 AGGCTCTCCTCACTGAGGTCTCCTCCCTCCGCCAACTTATCAATCATACT 488073
                                                                             
  scaffold67|si       1301 AGGCTCTCCTCACTGAGGTCTCCTCCCTCCGCCAACTTATCAATCATACT 1350

  scaffold67|si     488074 CAGACAACGTCCGTGAACTCTGTGCCACCGACCATCCATTTTCCTCCTGC 488123
                                                                             
  scaffold67|si       1351 CAGACAACGTCCGTGAACTCTGTGCCACCGACCATCCATTTTCCTCCTGC 1400

  scaffold67|si     488124 ACCTCCCACCATTCCCACGTATCAACCCACCCCTTCTATGCCCACCTACC 488173
                                                                             
  scaffold67|si       1401 ACCTCCCACCATTCCCACGTATCAACCCACCCCTTCTATGCCCACCTACC 1450

  scaffold67|si     488174 CTTCCTTCTCGTATCCACCACCACCACCATCGCAAATCCACCATATGCCT 488223
                                                                             
  scaffold67|si       1451 CTTCCTTCTCGTATCCACCACCACCACCATCGCAAATCCACCATATGCCT 1500

  scaffold67|si     488224 GCCAACCCAGCCACCATGCCGCCTCCACCTCCAACCACACCTATTACCAA 488273
                                                                             
  scaffold67|si       1501 GCCAACCCAGCCACCATGCCGCCTCCACCTCCAACCACACCTATTACCAA 1550

  scaffold67|si     488274 CCCATACTTCACCACTCCACAACCATCTCCACCCTACAATCCTCAGCCCT 488323
                                                                             
  scaffold67|si       1551 CCCATACTTCACCACTCCACAACCATCTCCACCCTACAATCCTCAGCCCT 1600

  scaffold67|si     488324 ACACGGGCCGCAACCGCAACAACCGCAACACTGGAGGTCGAGGCCGCGAA 488373
                                                                             
  scaffold67|si       1601 ACACGGGCCGCAACCGCAACAACCGCAACACTGGAGGTCGAGGCCGCGAA 1650

  scaffold67|si     488374 CGCAGCAACACACAGATACACGGACCACGCAATAACCCGCCTCACCCTGT 488423
                                                                             
  scaffold67|si       1651 CGCAGCAACACACAGATACACGGACCACGCAATAACCCGCCTCACCCTGT 1700

  scaffold67|si     488424 CAAACGCTACAACAATTGGTGGTACTGTTTTTCCTGTGGATTCGACACTC 488473
                                                                             
  scaffold67|si       1701 CAAACGCTACAACAATTGGTGGTACTGTTTTTCCTGTGGATTCGACACTC 1750

  scaffold67|si     488474 CACATGAGGGCAATGCATGCACCCGCCAGGCAACCGGACACCTCGCCCAC 488523
                                                                             
  scaffold67|si       1751 CACATGAGGGCAATGCATGCACCCGCCAGGCAACCGGACACCTCGCCCAC 1800

  scaffold67|si     488524 CTAACTCATGAGCAAAAGATAGCAGACATGCACCTCCCTATCGAACAACA 488573
                                                                             
  scaffold67|si       1801 CTAACTCATGAGCAAAAGATAGCAGACATGCACCTCCCTATCGAACAACA 1850

  scaffold67|si     488574 ACGATACCGCAATGCCTCCCATGCTGGACACCACAAACGTATCCTCCCAT 488623
                                                                             
  scaffold67|si       1851 ACGATACCGCAATGCCTCCCATGCTGGACACCACAAACGTATCCTCCCAT 1900

  scaffold67|si     488624 CCCAAGCCGCCAATGGGTACCCACAATACCAACACGACACTTGACAGGTC 488673
                                                                             
  scaffold67|si       1901 CCCAAGCCGCCAATGGGTACCCACAATACCAACACGACACTTGACAGGTC 1950

  scaffold67|si     488674 GGGGCGGCGAATACTAATTTTAACTATTTAAACCAAAGTTATAATTATAC 488723
                                                                             
  scaffold67|si       1951 GGGGCGGCGAATACTAATTTTAACTATTTAAACCAAAGTTATAATTATAC 2000

  scaffold67|si     488724 GCCGACCCCCACCAAACTCAATACACTTAGTTCACCAATTCGCGATGATG 488773
                                                                             
  scaffold67|si       2001 GCCGACCCCCACCAAACTCAATACACTTAGTTCACCAATTCGCGATGATG 2050

  scaffold67|si     488774 ATGATATTACAATCATCACCAGCAATTGCTCCTCCTGCCCATGCCAATCT 488823
                                                                             
  scaffold67|si       2051 ATGATATTACAATCATCACCAGCAATTGCTCCTCCTGCCCATGCCAATCT 2100

  scaffold67|si     488824 TCCAGTACCGACACCATATCCACCCACCATTCTAACCCATCTACCAGTAC 488873
                                                                             
  scaffold67|si       2101 TCCAGTACCGACACCATATCCACCCACCATTCTAACCCATCTACCAGTAC 2150

  scaffold67|si     488874 ATTCTCCTGTGCCTCCCACGCCAACTCAATCAATATAACCCTGGGCACTA 488923
                                                                             
  scaffold67|si       2151 ATTCTCCTGTGCCTCCCACGCCAACTCAATCAATATAACCCTGGGCACTA 2200

  scaffold67|si     488924 ATGAGGCAATTGCTGACTCCGGAGCCACTGCACACTTCCTTCTCCCTAAT 488973
                                                                             
  scaffold67|si       2201 ATGAGGCAATTGCTGACTCCGGAGCCACTGCACACTTCCTTCTCCCTAAT 2250

  scaffold67|si     488974 GTGACCATCAGCAACAAACGCAAGGCAACACACCCACTTAATATCACCCT 489023
                                                                             
  scaffold67|si       2251 GTGACCATCAGCAACAAACGCAAGGCAACACACCCACTTAATATCACCCT 2300

  scaffold67|si     489024 CCCTGATGGTGAAGTCATTCAATCCACCCATGTAGGTAACCTTAACCTCC 489073
                                                                             
  scaffold67|si       2301 CCCTGATGGTGAAGTCATTCAATCCACCCATGTAGGTAACCTTAACCTCC 2350

  scaffold67|si     489074 CAGGCCTAGGTGATTCCCCAACACTTGCACATGTTGTACCAGGCCTCGCA 489123
                                                                             
  scaffold67|si       2351 CAGGCCTAGGTGATTCCCCAACACTTGCACATGTTGTACCAGGCCTCGCA 2400

  scaffold67|si     489124 CATTCTTCACTCCTGTCCATCAAGCAACTTTGTGACAATGGATGTCATGT 489173
                                                                             
  scaffold67|si       2401 CATTCTTCACTCCTGTCCATCAAGCAACTTTGTGACAATGGATGTCATGT 2450

  scaffold67|si     489174 CCTCTTCACAAAACAGAACTGTAAGGTCTACCGCAAGGCAGAGCTCATGC 489223
                                                                             
  scaffold67|si       2451 CCTCTTCACAAAACAGAACTGTAAGGTCTACCGCAAGGCAGAGCTCATGC 2500

  scaffold67|si     489224 TAGTAGGCAAACGCCACCCTGCTACAGGTCTCTGGATTGTCCCAAGCAAC 489273
                                                                             
  scaffold67|si       2501 TAGTAGGCAAACGCCACCCTGCTACAGGTCTCTGGATTGTCCCAAGCAAC 2550

  scaffold67|si     489274 AATGACCCCATCTCCACCAAACCAGCCTCCACCTTTGCCTCGCATGCTGC 489323
                                                                             
  scaffold67|si       2551 AATGACCCCATCTCCACCAAACCAGCCTCCACCTTTGCCTCGCATGCTGC 2600

  scaffold67|si     489324 CCATAATGCCTACCAAACCACATCCAAGGCGAAACTCATCCAGTTCCTCC 489373
                                                                             
  scaffold67|si       2601 CCATAATGCCTACCAAACCACATCCAAGGCGAAACTCATCCAGTTCCTCC 2650

  scaffold67|si     489374 ACCAATGTGCTTTTAGCCCACCACCATCAACTTGGATCAAAGCCATTAAC 489423
                                                                             
  scaffold67|si       2651 ACCAATGTGCTTTTAGCCCACCACCATCAACTTGGATCAAAGCCATTAAC 2700

  scaffold67|si     489424 AACAACCACTTCGCCACATGGCCTGGCCTCACTGCAGACGCCGTTCGACG 489473
                                                                             
  scaffold67|si       2701 AACAACCACTTCGCCACATGGCCTGGCCTCACTGCAGACGCCGTTCGACG 2750

  scaffold67|si     489474 GTACCTCCCAGACTCCACTGCCACGGCAAAAGGCCACATGAAGAAGACAC 489523
                                                                             
  scaffold67|si       2751 GTACCTCCCAGACTCCACTGCCACGGCAAAAGGCCACATGAAGAAGACAC 2800

  scaffold67|si     489524 CAGCAGGCGTTCGCTCCACTCGGACTCCTCCTATCCCCACACACCAAGGG 489573
                                                                             
  scaffold67|si       2801 CAGCAGGCGTTCGCTCCACTCGGACTCCTCCTATCCCCACACACCAAGGG 2850

  scaffold67|si     489574 CACCCATCCCCCAGCCTGCCCAGCCCTCCGCCACTTGACGATATGTTCCC 489623
                                                                             
  scaffold67|si       2851 CACCCATCCCCCAGCCTGCCCAGCCCTCCGCCACTTGACGATATGTTCCC 2900

  scaffold67|si     489624 TCCCCAGGAATCCAATACCATCAACCACATCTTCTGTTGGGCAGCTCTAG 489673
                                                                        i    
  scaffold67|si       2901 TCCCCAGGAATCCAATACCATCAACCACATCTTCTGTTGGGCAGCCCTAG 2950

  scaffold67|si     489674 CCGACCAAATCGATGGTACCACATACACCGATTTGACAGGACGTTTTCCA 489723
                                                                             
  scaffold67|si       2951 CCGACCAAATCGATGGTACCACATACACCGATTTGACAGGACGTTTTCCA 3000

  scaffold67|si     489724 ACCATGTCATTGGAAAACAAACACTACATCTTCGTGGCCTATGACTATAC 489773
                                                                             
  scaffold67|si       3001 ACCATGTCATTGGAAAACAAACACTACATCTTCGTGGCCTATGACTATAC 3050

  scaffold67|si     489774 CACCAATGCCATCATTGTCCGAGCCATTCCTGACCGCGAATCCTCCACCA 489823
                                                                             
  scaffold67|si       3051 CACCAATGCCATCATTGTCCGAGCCATTCCTGACCGCGAATCCTCCACCA 3100

  scaffold67|si     489824 TCGTCCAGACATTCGACGACATCTTCTCCTACCTTACCTCCAAAGGTTTC 489873
                                                                             
  scaffold67|si       3101 TCGTCCAGACATTCGACGACATCTTCTCCTACCTTACCTCCAAAGGTTTC 3150

  scaffold67|si     489874 AAACCAAAATTCAACGCCCTGGACAATGAAGCGCCCCATGCCATCACCGA 489923
                                                                             
  scaffold67|si       3151 AAACCAAAATTCAACGCCCTGGACAATGAAGCGCCCCATGCCATCACCGA 3200

  scaffold67|si     489924 GTACCTTCGCCAACAGAACATAATATGGCAATTTGTACCTCCTAATGAGC 489973
                                                                             
  scaffold67|si       3201 GTACCTTCGCCAACAGAACATAATATGGCAATTTGTACCTCCTAATGAGC 3250

  scaffold67|si     489974 ACCGTGTCAATGCCGCAGAACAAGCCATCCAAACCTTCAAGAACCACTTC 490023
                                                                             
  scaffold67|si       3251 ACCGTGTCAATGCCGCAGAACAAGCCATCCAAACCTTCAAGAACCACTTC 3300

  scaffold67|si     490024 ATCGCTGGGCTCTGCTCCACAGATCGAGATTTCCCATCCCAACTGTGGGA 490073
                                                                             
  scaffold67|si       3301 ATCGCTGGGCTCTGCTCCACAGATCGAGATTTCCCATCCCAACTGTGGGA 3350

  scaffold67|si     490074 CAAACTCCTCCCTCAAGCACAAGACTCCCTCAACATGCTCCGCACCTCCC 490123
                                                                             
  scaffold67|si       3351 CAAACTCCTCCCTCAAGCACAAGACTCCCTCAACATGCTCCGCACCTCCC 3400

  scaffold67|si     490124 GCATTGATCCTACAAAATCCGCCTATGAAATTCTGGAAGGCCCCCACGAC 490173
                                                                             
  scaffold67|si       3401 GCATTGATCCTACAAAATCCGCCTATGAAATTCTGGAAGGCCCCCACGAC 3450

  scaffold67|si     490174 TTCAACAGGAATCCATGGGCACCACCGGGTTGCCGAGCCATCATCCACGA 490223
                                                                             
  scaffold67|si       3451 TTCAACAGGAATCCATGGGCACCACCGGGTTGCCGAGCCATCATCCACGA 3500

  scaffold67|si     490224 ACCGGCAACCACACGAAGATCATGGGGCCCTCGAGGAACCGACGCCTGGT 490273
                                                                             
  scaffold67|si       3501 ACCGGCAACCACACGAAGATCATGGGGCCCTCGAGGAACCGACGCCTGGT 3550

  scaffold67|si     490274 ACATCGGCCCCACCATGCACCATTACCGGCTATGAATTCTATGTCCCCGA 490323
                                                                             
  scaffold67|si       3551 ACATCGGCCCCACCATGCACCATTACCGGCTATGAATTCTATGTCCCCGA 3600

  scaffold67|si     490324 GACTAGATCATATCGCATCTCTGCCTCCGCCAGATTCTTCCCCACCTATT 490373
                                                                             
  scaffold67|si       3601 GACTAGATCATATCGCATCTCTGCCTCCGCCAGATTCTTCCCCACCTATT 3650

  scaffold67|si     490374 GTGACTTCCCCACAGAATCACCCCTCGACGCCGCTGCACGCACCGCAGCC 490423
                                                                             
  scaffold67|si       3651 GTGACTTCCCCACAGAATCACCCCTCGACGCCGCTGCACGCACCGCAGCC 3700

  scaffold67|si     490424 GAGCTCCTCATCGAACTCCGCCAACAACGGGACCCTCAGGACCCAACCCA 490473
                                                                             
  scaffold67|si       3701 GAGCTCCTCATCGAACTCCGCCAACAACGGGACCCTCAGGACCCAACCCA 3750

  scaffold67|si     490474 ACTATCCCGCCACCAACGGGCCATCACAATAATCAATGATATCTACCAAC 490523
                                                                             
  scaffold67|si       3751 ACTATCCCGCCACCAACGGGCCATCACAATAATCAATGATATCTACCAAC 3800

  scaffold67|si     490524 TCAACTCCCAGCGAGCTCCGAGGGTGAATACCCCACTCGCCCCACCTCCG 490573
                                                                             
  scaffold67|si       3801 TCAACTCCCAGCGAGCTCCGAGGGTGAATACCCCACTCGCCCCACCTCCG 3850

  scaffold67|si     490574 AGGGTGGAGCCTACCCTGTCCAGCAACCCTACCGCACCACGCACCCTCCG 490623
                                                                             
  scaffold67|si       3851 AGGGTGGAGCCTACCCTGTCCAGCAACCCTACCGCACCACGCACCCTCCG 3900

  scaffold67|si     490624 CACCACCCCACGTGTCCATGCAAAGGTCACACGGCGCAATACACCCGGCC 490673
                                                                             
  scaffold67|si       3901 CACCACCCCACGTGTCCATGCAAAGGTCACACGGCGCAATACACCCGGCC 3950

  scaffold67|si     490674 TAGCTACAAACCCCACCCCCCTACGTCGTTCACCACGTCTAAATCAACGT 490723
                                                                             
  scaffold67|si       3951 TAGCTACAAACCCCACCCCCCTACGTCGTTCACCACGTCTAAATCAACGT 4000

  scaffold67|si     490724 CCAACATAGTCACGCCGCCCACCTTGCCTTCACAACTCCCGTCCCCTGTA 490773
                                                                             
  scaffold67|si       4001 CCAACATAGTCACGCCGCCCACCTTGCCTTCACAACTCCCGTCCCCTGTA 4050

  scaffold67|si     490774 ACCCCCAACACCACACCAGTGGCTCCACCACAACCAACGCAGCCAGACTC 490823
                                                                             
  scaffold67|si       4051 ACCCCCAACACCACACCAGTGGCTCCACCACAACCAACGCAGCCAGACTC 4100

  scaffold67|si     490824 TTCAACCCCTGAGGACAACAACCACCACACGTCTTCCTCTCCCTCTCTGA 490873
                                                                             
  scaffold67|si       4101 TTCAACCCCTGAGGACAACAACCACCACACGTCTTCCTCTCCCTCTCTGA 4150

  scaffold67|si     490874 CCTTCACTGATGACGATGATGACAGTGTCGTCATCCCCATTTCTTCCATA 490923
                                                                             
  scaffold67|si       4151 CCTTCACTGATGACGATGATGACAGTGTCGTCATCCCCATTTCTTCCATA 4200

  scaffold67|si     490924 CCAATGGACAAACACACACCTGTCCATGTCCACATCCCGCACTTCATCTC 490973
                                                                             
  scaffold67|si       4201 CCAATGGACAAACACACACCTGTCCATGTCCACATCCCGCACTTCATCTC 4250

  scaffold67|si     490974 CCAAGATGCCCTCCATGCTTTTGCATGTCATGCTAGCACCCCTTCCACCT 491023
                                                                             
  scaffold67|si       4251 CCAAGATGCCCTCCATGCTTTTGCATGTCATGCTAGCACCCCTTCCACCT 4300

  scaffold67|si     491024 CAAATCTCTTTCTCCCCAAATGGCGACAGCCTACTGCCATCCCACATCTC 491073
                                                                             
  scaffold67|si       4301 CAAATCTCTTTCTCCCCAAATGGCGACAGCCTACTGCCATCCCACATCTC 4350

  scaffold67|si     491074 AACCATTTCGCTAACCCCGTTGTCCACCCCACCTCGGGTAGAACCATTAG 491123
                                                                             
  scaffold67|si       4351 AACCATTTCGCTAACCCCGTTGTCCACCCCACCTCGGGTAGAACCATTAG 4400

  scaffold67|si     491124 TAAGTATGAAGAACTCTCTAATGATCCCCTTCTACAGGAAACGTGGACAA 491173
                                                                             
  scaffold67|si       4401 TAAGTATGAAGAACTCTCTAATGATCCCCTTCTACAGGAAACGTGGACAA 4450

  scaffold67|si     491174 CGGCGTTCGGGAAAGAACTCGGTGCCTTAGCCCAAGGGGACAACAAAACT 491223
                                                                             
  scaffold67|si       4451 CGGCGTTCGGGAAAGAACTCGGTGCCTTAGCCCAAGGGGACAACAAAACT 4500

  scaffold67|si     491224 GGCGCAGCCGGCACCAACACTATTTTCTTCCTGGACCAAAAGGACATACT 491273
                                                                             
  scaffold67|si       4501 GGCGCAGCCGGCACCAACACTATTTTCTTCCTGGACCAAAAGGACATACT 4550

  scaffold67|si     491274 CAACATCCCTCTGACCGAACCATAACCTACGCCCGAAGTTGTGGTTGACT 491323
                                                                             
  scaffold67|si       4551 CAACATCCCTCTGACCGAACCATAACCTACGCCCGAAGTTGTGGTTGACT 4600

  scaffold67|si     491324 ACAGACCGCAGAAAGAAGACCCCAACCGAGTCCGCATCACCGTTGGTGGT 491373
                                                                             
  scaffold67|si       4601 ACAGACCGCAGAAAGAAGACCCCAACCGAGTCCGCATCACCGTTGGTGGT 4650

  scaffold67|si     491374 AACCTCATCGATTACCCCGGTGAACTCACCACTCGCACCGCTGACTTAGT 491423
                                                                             
  scaffold67|si       4651 AACCTCATCGATTACCCCGGTGAACTCACCACTCGCACCGCTGACTTAGT 4700

  scaffold67|si     491424 CACCTCCAAAATACTCTGGAACAGTATAATCAGCACCCCCAATGCCAGGT 491473
                                                                             
  scaffold67|si       4701 CACCTCCAAAATACTCTGGAACAGTATAATCAGCACCCCCAATGCCAGGT 4750

  scaffold67|si     491474 ACCTCACCGCAGATCTCAAATTGTTCTACCTCACTGCACCACTCGACCGA 491523
                                                                             
  scaffold67|si       4751 ACCTCACCGCAGATCTCAAATTGTTCTACCTCACTGCACCACTCGACCGA 4800

  scaffold67|si     491524 TACGAATACATGCGTATCCCTCTCAAGCTCATTCCTACCCACATCATCGA 491573
                                                                             
  scaffold67|si       4801 TACGAATACATGCGTATCCCTCTCAAGCTCATTCCTACCCACATCATCGA 4850

  scaffold67|si     491574 GCAGTATAATCTCCGATCTAAAGCCAAAAATGGTTTTGTTTACATGGAGA 491623
                                                                             
  scaffold67|si       4851 GCAGTATAATCTCCGATCTAAAGCCAAAAATGGTTTTGTTTACATGGAGA 4900

  scaffold67|si     491624 TCCGACGGGCAATGTATGGCCTCCCCCAAGCTGGTGTCCTAGCCAACAAG 491673
                                                                             
  scaffold67|si       4901 TCCGACGGGCAATGTATGGCCTCCCCCAAGCTGGTGTCCTAGCCAACAAG 4950

  scaffold67|si     491674 CTCCTCCAGCAACGCCTTGCCAAACATGGCTACTACGAAGTAGCCCACAC 491723
                                                                             
  scaffold67|si       4951 CTCCTCCAGCAACGCCTTGCCAAACATGGCTACTACGAAGTAGCCCACAC 5000

  scaffold67|si     491724 ACCCGGCCTGTGGAAGCATATCTTACTCATCAGCTTTACACTTGTCGTTG 491773
                                                                             
  scaffold67|si       5001 ACCCGGCCTGTGGAAGCATATCTTACTCATCAGCTTTACACTTGTCGTTG 5050

  scaffold67|si     491774 ATGACTTCGGCATCAAGTACGTTGGTAAAGAGCATGCCGACCATCTCCTC 491823
                                                                             
  scaffold67|si       5051 ATGACTTCGGCATCAAGTACGTTGGTAAAGAGCATGCCGACCATCTCCTC 5100

  scaffold67|si     491824 AACGCTCTCAAACAACACTACACAATAGACATTGATTGGACGGGCTCCTT 491873
                                                                             
  scaffold67|si       5101 AACGCTCTCAAACAACACTACACAATAGACATTGATTGGACGGGCTCCTT 5150

  scaffold67|si     491874 ATATTGTGGCATCGCCTTAAAATGGGACTACCACAACAAGACCGTCGACA 491923
                                                                             
  scaffold67|si       5151 ATATTGTGGCATCGCCTTAAAATGGGACTACCACAACAAGACCGTCGACA 5200

  scaffold67|si     491924 TATCAATGCCAGGGTACATCAAAAAGGTCCTACAACGTTTTCAGCACGAG 491973
                                                                             
  scaffold67|si       5201 TATCAATGCCAGGGTACATCAAAAAGGTCCTACAACGTTTTCAGCACGAG 5250

  scaffold67|si     491974 TGCAGCAAACCACAGCACAGCCCATACCAATGTGCTCCCAAACAATACGG 492023
                                                                             
  scaffold67|si       5251 TGCAGCAAACCACAGCACAGCCCATACCAATGTGCTCCCAAACAATACGG 5300

  scaffold67|si     492024 CAAATCGGCCCAGCTTCCTCTTCCTCCTGATGACACACCGCCCCTCAGCA 492073
                                                                             
  scaffold67|si       5301 CAAATCGGCCCAGCTTCCTCTTCCTCCTGATGACACACCGCCCCTCAGCA 5350

  scaffold67|si     492074 AACCCGGTATCACTCGCATCCAACAAATTGTTGGTGCCATCCTCTACTAC 492123
                                                                             
  scaffold67|si       5351 AACCCGGTATCACTCGCATCCAACAAATTGTTGGTGCCATCCTCTACTAC 5400

  scaffold67|si     492124 GCCCGCTGTGTTGATATCACCATCCTCACGACCCTGAGCACCATTGCCCA 492173
                                                                             
  scaffold67|si       5401 GCCCGCTGTGTTGATATCACCATCCTCACGACCCTGAGCACCATTGCCCA 5450

  scaffold67|si     492174 TGAACAGGCCCGCGCTACTGAACGCACAAACCTCTCCATCACCCAACTCC 492223
                                                                             
  scaffold67|si       5451 TGAACAGGCCCGCGCTACTGAACGCACAAACCTCTCCATCACCCAACTCC 5500

  scaffold67|si     492224 TTGACTACTGTGCCACTCACCCCGATGCCACCATTCGTTTTCGGGCCTCC 492273
                                                                             
  scaffold67|si       5501 TTGACTACTGTGCCACTCACCCCGATGCCACCATTCGTTTTCGGGCCTCC 5550

  scaffold67|si     492274 GACATGGTCCTCAACATCCACAGCGACGCATCCTATCTGAATGCACCCTC 492323
                                                                             
  scaffold67|si       5551 GACATGGTCCTCAACATCCACAGCGACGCATCCTATCTGAATGCACCCTC 5600

  scaffold67|si     492324 CGCCCGCAGTCGCATTGGTGGTCATTTCTTCCTTGGATGGGCACCCGTGA 492373
                                                                             
  scaffold67|si       5601 CGCCCGCAGTCGCATTGGTGGTCATTTCTTCCTTGGATGGGCACCCGTGA 5650

  scaffold67|si     492374 CCACCTCCCCATCAAACTCAATGGCGCTATCCATGTCGTCTCCACCATCC 492423
                                                                             
  scaffold67|si       5651 CCACCTCCCCATCAAACTCAATGGCGCTATCCATGTCGTCTCCACCATCC 5700

  scaffold67|si     492424 TCAAGTTTGTTGCCACCTCTGCTGCCGAAGCAGAACTTGGCGCCCTCTTT 492473
                                                                             
  scaffold67|si       5701 TCAAGTTTGTTGCCACCTCTGCTGCCGAAGCAGAACTTGGCGCCCTCTTT 5750

  scaffold67|si     492474 GTCAACGCCAAGGAAGGCCGTATCCTGCGCCTCATCCTCCACGAACTCGG 492523
                                                                             
  scaffold67|si       5751 GTCAACGCCAAGGAAGGCCGTATCCTGCGCCTCATCCTCCACGAACTCGG 5800

  scaffold67|si     492524 CCACCCCCAACCAGCCACCCCCATACACTGTGACAACTCCACCGCTGCCG 492573
                                                                             
  scaffold67|si       5801 CCACCCCCAACCAGCCACCCCCATACACTGTGACAACTCCACCGCTGCCG 5850

  scaffold67|si     492574 GGATTGCCAACAACACTGTTAAACGCCAGCGCTCCCGCTCGATGGAGATG 492623
                                                                             
  scaffold67|si       5851 GGATTGCCAACAACACTGTTAAACGCCAGCGCTCCCGCTCGATGGAGATG 5900

  scaffold67|si     492624 CGTTACTTCTGGATTGCGGACCAAGTTGCCCGCAAACAGTTCAGTGTCCA 492673
                                                                             
  scaffold67|si       5901 CGTTACTTCTGGATTGCGGACCAAGTTGCCCGCAAACAGTTCAGTGTCCA 5950

  scaffold67|si     492674 CTGGCACCCCGGCCTCGAAAACATGGGCGACTACTACACCAAGCATCACC 492723
                                                                             
  scaffold67|si       5951 CTGGCACCCCGGCCTCGAAAACATGGGCGACTACTACACCAAGCATCACC 6000

  scaffold67|si     492724 CGGCGTCACACCACCAACGGGTGCGCCCCTACTACCTCCATGAGCCAACC 492773
                                                                             
  scaffold67|si       6001 CGGCGTCACACCACCAACGGGTGCGCCCCTACTACCTCCATGAGCCAACC 6050

  scaffold67|si     492774 AGCCCATTGGAACTCCCAAGAGCACCTACACCGGAAGAGCTGCAAGGGTG 492823
                                                                             
  scaffold67|si       6051 AGCCCATTGGAACTCCCAAGAGCACCTACACCGGAAGAGCTGCAAGGGTG 6100

  scaffold67|si     492824 TGCTAAAATCCCATTCTCTGCCCCCAGACAGACCCTGCATTTTCCCAAAC 492873
                                                                             
  scaffold67|si       6101 TGCTAAAATCCCATTCTCTGCCCCCAGACAGACCCTGCATTTTCCCAAAC 6150

  scaffold67|si     492874 AGCCCTCCCGGCTAGTGGCCACTGGTGGGACTGAGCCTAGTGACACCACA 492923
                                                                             
  scaffold67|si       6151 AGCCCTCCCGGCTAGTGGCCACTGGTGGGACTGAGCCTAGTGACACCACA 6200

  scaffold67|si     492924 CTGCCCAGCTGTCGCCGCAGCTGCAACTTCCTGTGGTCTCTCCATCAGCC 492973
                                                                             
  scaffold67|si       6201 CTGCCCAGCTGTCGCCGCAGCTGCAACTTCCTGTGGTCTCTCCATCAGCC 6250

  scaffold67|si     492974 CCTCCAGCAGTCTCTCTCTCTTGCCTGCAGCTACCTCATGTAACTAGTCA 493023
                                                                             
  scaffold67|si       6251 CCTCCAGCAGTCTCTCTCTCTTGCCTGCAGCTACCTCATGTAACTAGTCA 6300

  scaffold67|si     493024 TAAATTAACTAATCACACTCGTTAGCTTAGTTCCACGGTCTCTTGGACTT 493073
                                                                             
  scaffold67|si       6301 TAAATTAACTAATCACACTCGTTAGCTTAGTTCCACGGTCTCTTGGACTT 6350

  scaffold67|si     493074 CTAGCA 493079
                                 
  scaffold67|si       6351 CTAGCA 6356

Matrix = 20p45g.matrix
Kimura (with divCpGMod) = 0.02
Transitions / transversions = 1.00 (1/0)
Gap_init rate = 0.00 (0 / 6355), avg. gap size = 0.0 (0 / 0)


590 5.41 0.00 0.00 scaffold67|size628035 493083 493156 (133527) genome_3_7906#DNA 1533 1606 (0) m_b1263s001i32 175030

  scaffold67|si     493083 CAATGGGACACTACATAAGTAACAGTAAATGTATCTTTTGTACATTTCGA 493132
                              i        i                                     
  genome_3_7906       1533 CAACGGGACACTGCATAAGTAACAGTAAATGTATCTTTTGTACATTTCGA 1582

  scaffold67|si     493133 TATCTTATAATCAGTGTTTTACGG 493156
                                       v v         
  genome_3_7906       1583 TATCTTATAATCCGGGTTTTACGG 1606

Matrix = 20p45g.matrix
Kimura (with divCpGMod) = 4.31
Transitions / transversions = 1.00 (2/2)
Gap_init rate = 0.00 (0 / 73), avg. gap size = 0.0 (0 / 0)


241 25.51 11.22 0.00 scaffold67|size628035 493171 493268 (133415) genome_2_9627#DNA 1 109 (320) m_b1263s001i33 175031

  scaffold67|si     493171 CCGTATTTCTTGAATGACAAGTCCAAAAAATACTAAAAGATACAT----A 493216
                                 v vii i  v i    v v v    iii           ---- 
  genome_2_9627          1 CCGTATATACCGGATTATAAGTACCACAAATGTCAAAAGATACATTTGGA 50

  scaffold67|si     493217 T----CT--CAATGAATTGAAAGTTAGTGCCTGTTACAT-GTAAAAAATT 493259
                            ----  --i   i   ivi       i ii v v   i-  i       
  genome_2_9627         51 TTGTACTTATAATAAATCTGAAGTTAGCGTTTTTAACACGGTGAAAAATT 100

  scaffold67|si     493260 ATTGGTATC 493268
                                    
  genome_2_9627        101 ATTGGTATC 109

Matrix = 20p45g.matrix
Kimura (with divCpGMod) = 27.64
Transitions / transversions = 1.78 (16/9)
Gap_init rate = 0.04 (4 / 97), avg. gap size = 2.75 (11 / 4)


1325 9.79 0.00 0.00 scaffold67|size628035 493184 493377 (133306) C genome_7_200430-9]5#Unspecified (2) 374 181 m_b1263s001i34 175032

  scaffold67|si     493184 ATGACAAGTCCAAAAAATACTAAAAGATACATATCTCAATGAATTGAAAG 493233
                             v i   v v v     ii              v  vv    i      
C genome_7_2004        374 ATTATAAGGCAACAAAATGTTAAAAGATACATATGTCTCTGAACTGAAAG 325

  scaffold67|si     493234 TTAGTGCCTGTTACATGTAAAAAATTATTGGTATCCACTCTTATTTACCA 493283
                                                                   i         
C genome_7_2004        324 TTAGTGCCTGTTACATGTAAAAAATTATTGGTATCCACTCCTATTTACCA 275

  scaffold67|si     493284 AAGTACTCATTTGTACCTGGAAGAGTACTGTAGAGGAATAAGTTTTTTCA 493333
                                            v    vv               v          
C genome_7_2004        274 AAGTACTCATTTGTACCGGGAATTGTACTGTAGAGGAATCAGTTTTTTCA 225

  scaffold67|si     493334 TGTCAGTGTTTGTGCATTTCGTTTGTGGTGAGTTTTGATGTAAA 493377
                                     v         i        v              
C genome_7_2004        224 TGTCAGTGTTAGTGCATTTCATTTGTGGTCAGTTTTGATGTAAA 181

Matrix = 20p45g.matrix
Kimura (with divCpGMod) = 10.50
Transitions / transversions = 0.46 (6/13)
Gap_init rate = 0.00 (0 / 193), avg. gap size = 0.0 (0 / 0)


264 9.09 2.22 2.22 scaffold67|size628035 493377 493421 (133262) rnd-1_family-1302#Unknown 56 100 (102) m_b1263s001i35 175033

  scaffold67|si     493377 ATGGACTGAGTGCTTCTG-CCATTTTGTGCATGCCACGTAAAAAAT 493421
                                      i v v  -            i     - ?      
  rnd-1_family-         56 ATGGACTGAGTACGTATGGCCATTTTGTGCACGCCAC-TNAAAAAT 100

Matrix = 20p45g.matrix
Kimura (with divCpGMod) = 7.58
Transitions / transversions = 1.00 (2/2)
Gap_init rate = 0.05 (2 / 44), avg. gap size = 1.00 (2 / 2)


470 10.97 0.00 2.74 scaffold67|size628035 493441 493515 (133168) rnd-1_family-1331#Unknown 1 73 (286) m_b1263s001i36 175034

  scaffold67|si     493441 ATATCCCTACAGTATCTGATGTGCTCGTGTGAGCTCGGTGCGTAACACCC 493490
                               i              i         i   v  -             
  rnd-1_family-          1 ATATTCCTACAGTATCTGACGTGCTCGTGCGAGATC-GTGCGTAACACCC 49

  scaffold67|si     493491 TGTCACACCAACAAACACAAATCCC 493515
                           i   -     v       i  v   
  rnd-1_family-         50 CGTC-CACCATCAAACACGAAGCCC 73

Matrix = 20p45g.matrix
Kimura (with divCpGMod) = 6.28
Transitions / transversions = 1.67 (5/3)
Gap_init rate = 0.03 (2 / 74), avg. gap size = 1.00 (2 / 2)


3576 7.31 4.06 0.20 scaffold67|size628035 493603 494095 (132588) C rnd-5_family-135#Unknown (0) 2027 1516 m_b1263s001i37 175035

  scaffold67|si     493603 CTGCATAGTCAAAACACGGCCTTTTGTTCCATCGAATGACAATGACAAGT 493652
                                 v   ?          v              ?   ? i       
C rnd-5_family-       2027 CTGCATTGTCNAAACACGGCCGTTTGTTCCATCGAANGACNACGACAAGT 1978

  scaffold67|si     493653 GATTCGCATCTCGGCCTGTTGCA-------------------AAGACCAT 493683
                            v?                   i-------------------     ?  
C rnd-5_family-       1977 GTNTCGCATCTCGGCCTGTTGCGGATAATGCCCATNTCTAGGAAGACNAT 1928

  scaffold67|si     493684 CAACCATGCGACTTCCTATTTCACAGCATGAAGGAGAAAACACAGGTGAC 493733
                           ?i   i   v v          i                i          
C rnd-5_family-       1927 NGACCGTGCTAATTCCTATTTCGCAGCATGAAGGAGAAAGCACAGGTGAC 1878

  scaffold67|si     493734 TTCTGTCTGAGAGATGCATGGCACTGATCATTGTCGACACCTGATGATGT 493783
                                i             ?          i        i v  i     
C rnd-5_family-       1877 TTCTGCCTGAGAGATGCATNGCACTGATCACTGTCGACATCGGACGATGT 1828

  scaffold67|si     493784 CACGTTGATGTTGAATTTCCCATGTGTACTGGCTGCAACTGTACATCATT 493833
                            i i i  ii        i  ?  i   i       v         i   
C rnd-5_family-       1827 CGCATCGACATTGAATTTTCCNTGCGTATTGGCTGCTACTGTACATTATT 1778

  scaffold67|si     493834 GATTGCCATTCAATTTCTCCTCAGATTTTGTCTTTATTTTTTTCACGTGA 493883
                                                             v               
C rnd-5_family-       1777 GATTGCCATTCAATTTCTCCTCAGATTTTGTCTTGATTTTTTTCACGTGA 1728

  scaffold67|si     493884 GATTTGATAACACGGATTTATTTTTCACTCTCCCCACAATACAATACCAA 493933
                              ?        ?i     i     ?                        
C rnd-5_family-       1727 GATNTGATAACANAGATTTGTTTTTNACTCTCCCCACAATACAATACCAA 1678

  scaffold67|si     493934 CACCCACCCCAACTCCCTATTCGCAGCTTTGCTGTCACATGGCAGCCACT 493983
                            v   - i                                          
C rnd-5_family-       1677 CTCCC-CTCCAACTCCCTATTCGCAGCTTTGCTGTCACATGGCAGCCACT 1629

  scaffold67|si     493984 CCATGTTACATTTGTTGAAAATTCCCTCGAATAAA-TTACTGCCAACCAT 494032
                                   ?      ?               v   -              
C rnd-5_family-       1628 CCATGTTANATTTGTNGAAAATTCCCTCGAAAAAAATTACTGCCAACCAT 1579

  scaffold67|si     494033 TCATCACTACTCCCCCACATTCATGCACAGCATTTCAGCTTTCCTATAAA 494082
                           ??i                    i             i            
C rnd-5_family-       1578 NNGTCACTACTCCCCCACATTCACGCACAGCATTTCAACTTTCCTATAAA 1529

  scaffold67|si     494083 GGAACGCATCAAT 494095
                            i           
C rnd-5_family-       1528 GAAACGCATCAAT 1516

Matrix = 20p45g.matrix
Kimura (with divCpGMod) = 6.12
Transitions / transversions = 2.60 (26/10)
Gap_init rate = 0.01 (3 / 492), avg. gap size = 7.00 (21 / 3)


13 18.29 0.00 3.12 scaffold67|size628035 494315 494347 (132336) (AAC)n#Simple_repeat 1 32 (0) m_b1263s252i4 175036

  scaffold67|si     494315 AACAACTAATATCAATCACAACAGCAACAACAA 494347
                                 -  i v   iv      i         
  (AAC)n#Simple          1 AACAAC-AACAACAACAACAACAACAACAACAA 32

Matrix = Unknown
Transitions / transversions = 1.50 (3/2)
Gap_init rate = 0.03 (1 / 32), avg. gap size = 1.00 (1 / 1)


948 5.74 1.64 0.00 scaffold67|size628035 494776 494897 (131786) C rnd-5_family-135#Unknown (512) 1515 1392 m_b1263s001i38 175035

  scaffold67|si     494776 GGCAACTCTTAGGCGTGGTTTTGGAACGACATTAACAAACACTTTGTCCT 494825
                                    ?    i             i                     
C rnd-5_family-       1515 GGCAACTCTNAGGCATGGTTTTGGAACGGCATTAACAAACACTTTGTCCT 1466

  scaffold67|si     494826 TCTCCTGAAACAACCTCTGCTATTCCAAATAGCCT--TCCATTCAATTGA 494873
                                                v             --   v   i     
C rnd-5_family-       1465 TCTCCTGAAACAACCTCTGCTCTTCCAAATAGCCTTATCCCTTCGATTGA 1416

  scaffold67|si     494874 AGTCAGAATCACTGGTCGATAAAC 494897
                             ?           ?i i      
C rnd-5_family-       1415 AGNCAGAATCACTGNCCAATAAAC 1392

Matrix = 20p45g.matrix
Kimura (with divCpGMod) = 5.34
Transitions / transversions = 2.50 (5/2)
Gap_init rate = 0.01 (1 / 121), avg. gap size = 2.00 (2 / 1)


501 7.94 0.00 0.00 scaffold67|size628035 494898 494960 (131723) rnd-1_family-513#Unknown 275 337 (217) m_b1263s001i39 175037

  scaffold67|si     494898 AATGAACAGGGCGGCTTATATCGCAAAAGCCACAGGTATCACACGGCAAC 494947
                                               i     vi              i       
  rnd-1_family-        275 AATGAACAGGGCGGCTTATACCGCAATGGCCACAGGTATCACGCGGCAAC 324

  scaffold67|si     494948 AAAATTGCTTGTG 494960
                                 i      
  rnd-1_family-        325 AAAATTACTTGTG 337

Matrix = 20p45g.matrix
Kimura (with divCpGMod) = 6.87
Transitions / transversions = 4.00 (4/1)
Gap_init rate = 0.00 (0 / 62), avg. gap size = 0.0 (0 / 0)


9847 3.98 2.71 0.08 scaffold67|size628035 494981 495956 (130727) C rnd-5_family-135#Unknown (814) 1213 208 m_b1263s001i40 175035

  scaffold67|si     494981 TCTGGCCACCACCAAGCAACAGAGAGCAAGGGGTCCAGCCGAAACCTTTG 495030
                                                                  i v        
C rnd-5_family-       1213 TCTGGCCACCACCAAGCAACAGAGAGCAAGGGGTCCAGCTGCAACCTTTG 1164

  scaffold67|si     495031 CTGGATAGACAAGTTGTGTTTGTCATGGCCTTTGTGAGAAGAAAGGTTCC 495080
                                        v    i          v                    
C rnd-5_family-       1163 CTGGATAGACAAGGTGTGCTTGTCATGGCGTTTGTGAGAAGAAAGGTTCC 1114

  scaffold67|si     495081 CGTCAGTATTGAATTGGATTTAAAAGAGACGGAGAGATATGGGCTTGGTT 495130
                                                       i                     
C rnd-5_family-       1113 CGTCAGTATTGAATTGGATTTAAAAGAGGCGGAGAGATATGGGCTTGGTT 1064

  scaffold67|si     495131 ATGAATTGGCAAAAGAGGACAAAGAGGAGGGGATTTGGGGGTATACATTT 495180
                                                                  v          
C rnd-5_family-       1063 ATGAATTGGCAAAAGAGGACAAAGAGGAGGGGATTTGGGTGTATACATTT 1014

  scaffold67|si     495181 CAACTTTCATAGAATAGTTTAACGAGTGGATTAGGGTGTATACATTTAAA 495230
                                 -            i            v                 
C rnd-5_family-       1013 CAACTT-CATAGAATAGTTCAACGAGTGGATTTGGGTGTATACATTTAAA 965

  scaffold67|si     495231 TTTGCATAGATATAGTTTAATAGTTTAGTTTAAGGAGAGATTACTTTGTA 495280
                                            i                                
C rnd-5_family-        964 TTTGCATAGATATAGTTCAATAGTTTAGTTTAAGGAGAGATTACTTTGTA 915

  scaffold67|si     495281 ACATTTTCCTTTTATGACGATGCATTTATTATTCATGATCATCTGTGAGA 495330
                                                        i                    
C rnd-5_family-        914 ACATTTTCCTTTTATGACGATGCATTTATCATTCATGATCATCTGTGAGA 865

  scaffold67|si     495331 ACTTTTACGTTTCACGAAGCAAATAGACTCCCCACTCAAGGCTGATGAAT 495380
                                                                             
C rnd-5_family-        864 ACTTTTACGTTTCACGAAGCAAATAGACTCCCCACTCAAGGCTGATGAAT 815

  scaffold67|si     495381 AGTTTG---------------AATATAACCGGTGATTATTGTTGTTGAGC 495415
                           i     ---------------                             
C rnd-5_family-        814 GGTTTGTTCATTCAAGCAGACAATATAACCGGTGATTATTGTTGTTGAGC 765

  scaffold67|si     495416 ACATCTTAGATGAATTGTTCAGTTTCCATCATCCCCTCTTTGGCTGATGA 495465
                                                                          i  
C rnd-5_family-        764 ACATCTTAGATGAATTGTTCAGTTTCCATCATCCCCTCTTTGGCTGACGA 715

  scaffold67|si     495466 ACAACTCGATTCTCCTCATCTACAAGAAGACAACTAGACCGATCACAAAA 495515
                                               i       vi          i         
C rnd-5_family-        714 ACAACTCGATTCTCCTCATCCACAAGAACGCAACTAGACCAATCACAAAA 665

  scaffold67|si     495516 ATGGCCCC-TGTGAGCAGTACATCATTCACGAGATCTTCAATTGCATCCA 495564
                             i     -                                         
C rnd-5_family-        664 ATAGCCCCATGTGAGCAGTACATCATTCACGAGATCTTCAATTGCATCCA 615

  scaffold67|si     495565 GGATGGGTCAAAACAATTCATCATTCTTCAAAGATTGTATCAGCTCTCGT 495614
                                                                i            
C rnd-5_family-        614 GGATGGGTCAAAACAATTCATCATTCTTCAAAGATTGCATCAGCTCTCGT 565

  scaffold67|si     495615 CTACCACTGCGTTTCCCAGTTGTGACATGCTCATGCTTCTCCTTGCTCTT 495664
                                    i                                  i     
C rnd-5_family-        564 CTACCACTGTGTTTCCCAGTTGTGACATGCTCATGCTTCTCCTTACTCTT 515

  scaffold67|si     495665 CATCTCATTGTAGTTAGGTGCAAACTTGGAAGCAA--------ATAATTG 495706
                                           v       i          --------       
C rnd-5_family-        514 CATCTCATTGTAGTTACGTGCAAATTTGGAAGCAATTGATTTCATAATTG 465

  scaffold67|si     495707 CTGTATCTTTTTGTGGTTTATTTTTGAATCATGTCAGAGGATTCCCATCC 495756
                                                   i                         
C rnd-5_family-        464 CTGTATCTTTTTGTGGTTTATTTTCGAATCATGTCAGAGGATTCCCATCC 415

  scaffold67|si     495757 ATGTCCACTGCATTGCACCAAATTTGAAACCATTGTCCTCTTGTCGAGAT 495806
                                         i         i          v              
C rnd-5_family-        414 ATGTCCACTGCATTACACCAAATTCGAAACCATTGACCTCTTGTCGAGAT 365

  scaffold67|si     495807 TTCAACACCAACACCAACAAC---GCCTCATCATGGAAGAACTGGTACAA 495853
                                       v        ---     i                    
C rnd-5_family-        364 TTCAACACCAACCCCAACAACAACGCCTCGTCATGGAAGAACTGGTACAA 315

  scaffold67|si     495854 CAAGAGTTGGTTTCGGTAAAGTTTGGACAGTTGTATGTCATGATGAAGAG 495903
                                 i       v                                   
C rnd-5_family-        314 CAAGAGCTGGTTTCCGTAAAGTTTGGACAGTTGTATGTCATGATGAAGAG 265

  scaffold67|si     495904 AATTTGGGGG----AGAGTTGGGATATTGTGGTGTCGTCTCCTTGGAGGG 495949
                               i   i ----    v             i                 
C rnd-5_family-        264 AATTCGGGAGGGAGAGAGGTGGGATATTGTGGCGTCGTCTCCTTGGAGGG 215

  scaffold67|si     495950 TTCGTGA 495956
                                  
C rnd-5_family-        214 TTCGTGA 208

Matrix = 20p45g.matrix
Kimura (with divCpGMod) = 3.06
Transitions / transversions = 2.18 (24/11)
Gap_init rate = 0.01 (6 / 975), avg. gap size = 5.33 (32 / 6)


56 1.75 1.72 0.00 scaffold67|size628035 495957 496014 (130669) (AAC)n#Simple_repeat 1 59 (0) c_b1263s251i2 175038

  scaffold67|si     495957 AACAAC-ACGACAACAACAACAACAACAACAACAACAACAACAACAACAA 496005
                                 -  i                                        
  (AAC)n#Simple          1 AACAACAACAACAACAACAACAACAACAACAACAACAACAACAACAACAA 50

  scaffold67|si     496006 CAACAACAA 496014
                                    
  (AAC)n#Simple         51 CAACAACAA 59

Matrix = Unknown
Transitions / transversions = 1.00 (1/0)
Gap_init rate = 0.02 (1 / 57), avg. gap size = 1.00 (1 / 1)


9847 3.98 2.71 0.08 scaffold67|size628035 496015 496219 (130464) C rnd-5_family-135#Unknown (1820) 207 2 m_b1263s001i40 175035

  scaffold67|si     496015 AGG-TGGAGGAGGGCGAGAATGGAAATATTGTTGTGGAAGAAAAGGGTCA 496063
                              -                   v                i      i  
C rnd-5_family-        207 AGGGTGGAGGAGGGCGAGAATGGCAATATTGTTGTGGAAGGAAAGGGCCA 158

  scaffold67|si     496064 AAAGAGGTGGGCACGACAATCCTTGTCACAACCCCTTGCCATGAAGACCA 496113
                                  v                            i    i     vv 
C rnd-5_family-        157 AAAGAGGAGGGCACGACAATCCTTGTCACAACCCCTCGCCACGAAGAAGA 108

  scaffold67|si     496114 AACAAGAGAGAAATGTTTCTGAGGCATTTAGGAATGGTATTCAATCTTTG 496163
                                              i                      i       
C rnd-5_family-        107 AACAAGAGAGAAATGTTTCCGAGGCATTTAGGAATGGTATTCGATCTTTG 58

  scaffold67|si     496164 GAGGATGGAGAATTGGTGCGACGTGTGGCGGTGGAGTTGGAACAGAGGGG 496213
                                i                                     i      
C rnd-5_family-         57 GAGGACGGAGAATTGGTGCGACGTGTGGCGGTGGAGTTGGAACGGAGGGG 8

  scaffold67|si     496214 GTATGT 496219
                                 
C rnd-5_family-          7 GTATGT 2

Matrix = 20p45g.matrix
Kimura (with divCpGMod) = 3.06
Transitions / transversions = 2.00 (8/4)
Gap_init rate = 0.00 (1 / 204), avg. gap size = 1.00 (1 / 1)


982 12.50 0.00 0.00 scaffold67|size628035 496222 496365 (130318) rnd-1_family-544#Unknown 11 154 (0) m_b1263s001i41 175039

  scaffold67|si     496222 TGGAAGTGACCCCCTTCAGATTGACGGCTAGCACGATGGTCGGGGGTTGA 496271
                              i  v  i       i              i   i             
  rnd-1_family-         11 TGGGAGGGATCCCCTTCGGATTGACGGCTAGCGCGACGGTCGGGGGTTGA 60

  scaffold67|si     496272 CATTGCGGAGAATATGCCGAAAATGGACAAAAATGGACGGTGTTGATGAT 496321
                              i         vv   i     v   i        ?       vi i 
  rnd-1_family-         61 CATCGCGGAGAATCGGCCAAAAATCGACGAAAATGGANGGTGTTGTCGGT 110

  scaffold67|si     496322 GCTGTGGCATGAGAAATAGGGCGCCACTGACAAAACGGCGCGGG 496365
                              v    iv                                  
  rnd-1_family-        111 GCTCTGGCGGGAGAAATAGGGCGCCACTGACAAAACGGCGCGGG 154

Matrix = 20p45g.matrix
Kimura (with divCpGMod) = 8.67
Transitions / transversions = 1.57 (11/7)
Gap_init rate = 0.00 (0 / 143), avg. gap size = 0.0 (0 / 0)

1441 14.34 0.00 1.20 scaffold67|size628035 496265 496518 (130165) rnd-1_family-500#Unknown 2 252 (30) m_b1263s001i42 175039

  scaffold67|si     496265 GGGTTGACATTGCGGAGAATATGCCGAAAATGGACAAAAATGGACGGTGT 496314
                                     i iv      vv   i     v   i        ?     
  rnd-1_family-          2 GGGTTGACATCGTCGAGAATCGGCCAAAAATCGACGAAAATGGANGGTGT 51

  scaffold67|si     496315 TGATGATGCTGTGGCATGAGAAATAGGGCGCCACTGACAAAACGGCGCGG 496364
                             vi i    v    iv                                 
  rnd-1_family-         52 TGTCGGTGCTCTGGCGGGAGAAATAGGGCGCCACTGACAAAACGGCGCGG 101

  scaffold67|si     496365 GGGTGTTGTGGGTAAGGTAGAAGATGGTGGATTGTGATGGTTGGTTTGGC 496414
                              vi      i ii    i                v       ? i   
  rnd-1_family-        102 GGGGATTGTGGATGGGGTAAAAGATGGTGGATTGTGCTGGTTGGNTCGGC 151

  scaffold67|si     496415 TGTCGGGTGAGAATTGGAGCTGTCGGAACCGCTAACGACGCGTTTTGGTG 496464
                                  v            i      i   v   v    ivv       
  rnd-1_family-        152 TGTCGGGGGAGAATTGGAGCCGTCGGAGCCGATAAGGACGTCGTTTGGTG 201

  scaffold67|si     496465 AAAAATGGAGGATCTGGCAAAGAAATAAAAAATTCGTGAGCGGCTCGAAA 496514
                                   vv     v  -i    --          v v           
  rnd-1_family-        202 AAAAATGGCTGATCTCGC-GAGAA--AAAAAATTCGAGCGCGGCTCGAAA 248

  scaffold67|si     496515 AAAA 496518
                               
  rnd-1_family-        249 AAAA 252

Matrix = 20p45g.matrix
Kimura (with divCpGMod) = 12.99
Transitions / transversions = 0.89 (17/19)
Gap_init rate = 0.01 (3 / 253), avg. gap size = 1.00 (3 / 3)


2347 9.79 0.27 6.86 scaffold67|size628035 496522 496894 (129789) C rnd-1_family-56#Unknown (2) 352 3 m_b1263s001i43 175040

  scaffold67|si     496522 GCAAGACAGGCAACTTGCAAAAAATAGGACATTTTGGTGATAAAAGTTTG 496571
                                          i                     i          i 
C rnd-1_family-        352 GCAAGACAGGCAACTCGCAAAAAATAGGACATTTTGGCGATAAAAGTTCG 303

  scaffold67|si     496572 GTGAAGTGACAACTTTAGCGACTTTCGCGACTGAAACTTATGACATTGTG 496621
                            i        i             v               i   i     
C rnd-1_family-        302 GCGAAGTGACGACTTTAGCGACTTGCGCGACTGAAACTTACGACGTTGTG 253

  scaffold67|si     496622 ACGACTCGGAGAACAAAAGTGACAACTCGGAGAACAAAAGTGACAACTTA 496671
                                 ---------------------    v   i        i     
C rnd-1_family-        252 ACGACT---------------------CGGACAACGAAAGTGACGACTTA 224

  scaffold67|si     496672 CGACCAAGTGACGACCACTGAGTCGTCAAAATGTCATAAGTTACGACCAT 496721
                                i ---      i                  i              
C rnd-1_family-        223 CGACCGA---ACGACCGCTGAGTCGTCAAAATGTCGTAAGTTACGACCAT 177

  scaffold67|si     496722 GTTACGACAACCAAAGTTGTCACTGACAACCATGTTACGACAACCAAAGT 496771
                                v  v? ?     i         i              ?       
C rnd-1_family-        176 GTTACTACCNCNAAAGTCGTCACTGACGACCATGTTACGACANCCAAAGT 127

  scaffold67|si     496772 CATCACTGACGACCATGTTACGACAACCAAAGTCGTTAGGCACGACCATG 496821
                            i   v                   ?          i  vi         
C rnd-1_family-        126 CGTCAGTGACGACCATGTTACGACANCCAAAGTCGTCAGTTACGACCATG 77

  scaffold67|si     496822 TTACGACAACCAAAGTTGTAACTGACGACCATGTTACTACCTCCAGAGTC 496871
                                   ?       i  v v               v  vv   i    
C rnd-1_family-         76 TTACGACANCCAAAGTCGTCAGTGACGACCATGTTACGACAGCCAAAGTC 27

  scaffold67|si     496872 GTAAGTTACAA-CAGGTTACGACC 496894
                             v   ?  i -  v     v   
C rnd-1_family-         26 GTCAGTNACGACCACGTTACTACC 3

Matrix = 20p45g.matrix
Kimura (with divCpGMod) = 5.66
Transitions / transversions = 1.43 (20/14)
Gap_init rate = 0.07 (25 / 372), avg. gap size = 1.00 (25 / 25)


1307 18.13 16.41 0.90 scaffold67|size628035 500242 500625 (126058) rnd-4_family-1649#Unknown 261 703 (0) m_b1263s001i44 175041

  scaffold67|si     500242 CGCCAGAGTCATCAGTTACAACCAAGTTACTACCTCCAGAGTCAT----- 500286
                            i        i  i?    i   v   v  v   v        i -----
  rnd-4_family-        261 CACCAGAGTCGTCGNTTACGACCCAGTGACGACCACCAGAGTCGTCAGNT 310

  scaffold67|si     500287 -----------ACTACCACCAAAGTAGTAAGTTACGACCATGTTACTACC 500325
                           -----------  v   i   i   v  v          vv  v      
  rnd-4_family-        311 ACGACCTAGTGACGACCGCCAGAGTCGTCAGTTACGACCCGGTGACTACC 360

  scaffold67|si     500326 TCAAAA-------GTCGTAACTAACGACC-AT---------GTTACGACA 500358
                           ? v ii-------  vii    i      -  ---------  ?     -
  rnd-4_family-        361 NCCAGGTGACCCTGTGACAACTGACGACCCATTNNTCGTCAGTNACGAC- 409

  scaffold67|si     500359 GCCA---------AAGTCGT-AACTGAT-----GACCATGTTACGACAGC 500393
                           -   --------- v ? i - ?i  i -----     v  v i   vv?
  rnd-4_family-        410 -CCANTTTCCTTGATGNCATCANTTGGTCCTAGGACCAGGTGATGACCTN 458

  scaffold67|si     500394 GAAAGTCGTCAGTTACGACCATGATACGACGACCAAAGTCGTTAGGTACG 500443
                           vvi       v          ? vv     vvv  i      ii v    
  rnd-4_family-        459 CTGAGTCGTCTGTTACGACCANGTGACGACCCGCAGAGTCGTCGGTTACG 508

  scaffold67|si     500444 ACCATGTTACGACAACCAAAGTCGTAAGTTA-CGACAATGTGACGACCGT 500492
                               -  v     vv? ii      v     -      v         ?i
  rnd-4_family-        509 ACCA-GTGACGACCCNCGGAGTCGTCAGTTATCGACAAGGTGACGACCNC 557

  scaffold67|si     500493 TTG--TCGTCCGTTCAAGAAGTAACTGACGACTCGGACGACCCAACTGAC 500540
                           iv --     v   v     v                             
  rnd-4_family-        558 CAGAGTCGTCAGTTAAAGAATTAACTGACGACTCGGACGACCCAACTGAC 607

  scaffold67|si     500541 GAC---------CCGAA-TACGTTCGTCGTGACAGAAGTGACGACTCTCG 500580
                              ---------   i -   v  v        v                
  rnd-4_family-        608 GACAAGTCACGACCGGACTACTTTGGTCGTGACTGAAGTGACGACTCTCG 657

  scaffold67|si     500581 CCAAGATTTTTTCGCT--AAAAAGATTTTTTTAGCGAGTTGCATGTC 500625
                             i i -  v      --        v     i         v    
  rnd-4_family-        658 CCGAAA-TTATTCGCTAAAAAAAGATATTTTTGGCGAGTTGCCTGTC 703

Matrix = 20p45g.matrix
Kimura (with divCpGMod) = 18.80
Transitions / transversions = 0.68 (28/41)
Gap_init rate = 0.04 (17 / 383), avg. gap size = 3.94 (67 / 17)


1349 9.74 0.00 0.00 scaffold67|size628035 500296 500490 (126193) C rnd-1_family-56#Unknown (157) 197 3 m_b1263s001i45 175042

  scaffold67|si     500296 AAAGTAGTAAGTTACGACCATGTTACTACCTCAAAAGTCGTAACTAACGA 500345
                             v  v                        ? ?        v   i    
C rnd-1_family-        197 AATGTCGTAAGTTACGACCATGTTACTACCNCNAAAGTCGTCACTGACGA 148

  scaffold67|si     500346 CCATGTTACGACAGCCAAAGTCGTAACTGATGACCATGTTACGACAGCGA 500395
                                        ?          v v   i               ? v 
C rnd-1_family-        147 CCATGTTACGACANCCAAAGTCGTCAGTGACGACCATGTTACGACANCCA 98

  scaffold67|si     500396 AAGTCGTCAGTTACGACCATGATACGACGACCAAAGTCGTTAGGTACGAC 500445
                                                v      i?          i  vv     
C rnd-1_family-         97 AAGTCGTCAGTTACGACCATGTTACGACANCCAAAGTCGTCAGTGACGAC 48

  scaffold67|si     500446 CATGTTACGACAACCAAAGTCGTAAGTTACGACAATGTGACGACC 500490
                                       i          v   ?     v i  v  v   
C rnd-1_family-         47 CATGTTACGACAGCCAAAGTCGTCAGTNACGACCACGTTACTACC 3

Matrix = 20p45g.matrix
Kimura (with divCpGMod) = 9.71
Transitions / transversions = 0.46 (6/13)
Gap_init rate = 0.00 (0 / 194), avg. gap size = 0.0 (0 / 0)


1307 18.13 16.41 0.90 scaffold67|size628035 500242 500625 (126058) rnd-4_family-1649#Unknown 261 703 (0) m_b1263s001i44 175041

  scaffold67|si     500242 CGCCAGAGTCATCAGTTACAACCAAGTTACTACCTCCAGAGTCAT----- 500286
                            i        i  i?    i   v   v  v   v        i -----
  rnd-4_family-        261 CACCAGAGTCGTCGNTTACGACCCAGTGACGACCACCAGAGTCGTCAGNT 310

  scaffold67|si     500287 -----------ACTACCACCAAAGTAGTAAGTTACGACCATGTTACTACC 500325
                           -----------  v   i   i   v  v          vv  v      
  rnd-4_family-        311 ACGACCTAGTGACGACCGCCAGAGTCGTCAGTTACGACCCGGTGACTACC 360

  scaffold67|si     500326 TCAAAA-------GTCGTAACTAACGACC-AT---------GTTACGACA 500358
                           ? v ii-------  vii    i      -  ---------  ?     -
  rnd-4_family-        361 NCCAGGTGACCCTGTGACAACTGACGACCCATTNNTCGTCAGTNACGAC- 409

  scaffold67|si     500359 GCCA---------AAGTCGT-AACTGAT-----GACCATGTTACGACAGC 500393
                           -   --------- v ? i - ?i  i -----     v  v i   vv?
  rnd-4_family-        410 -CCANTTTCCTTGATGNCATCANTTGGTCCTAGGACCAGGTGATGACCTN 458

  scaffold67|si     500394 GAAAGTCGTCAGTTACGACCATGATACGACGACCAAAGTCGTTAGGTACG 500443
                           vvi       v          ? vv     vvv  i      ii v    
  rnd-4_family-        459 CTGAGTCGTCTGTTACGACCANGTGACGACCCGCAGAGTCGTCGGTTACG 508

  scaffold67|si     500444 ACCATGTTACGACAACCAAAGTCGTAAGTTA-CGACAATGTGACGACCGT 500492
                               -  v     vv? ii      v     -      v         ?i
  rnd-4_family-        509 ACCA-GTGACGACCCNCGGAGTCGTCAGTTATCGACAAGGTGACGACCNC 557

  scaffold67|si     500493 TTG--TCGTCCGTTCAAGAAGTAACTGACGACTCGGACGACCCAACTGAC 500540
                           iv --     v   v     v                             
  rnd-4_family-        558 CAGAGTCGTCAGTTAAAGAATTAACTGACGACTCGGACGACCCAACTGAC 607

  scaffold67|si     500541 GAC---------CCGAA-TACGTTCGTCGTGACAGAAGTGACGACTCTCG 500580
                              ---------   i -   v  v        v                
  rnd-4_family-        608 GACAAGTCACGACCGGACTACTTTGGTCGTGACTGAAGTGACGACTCTCG 657

  scaffold67|si     500581 CCAAGATTTTTTCGCT--AAAAAGATTTTTTTAGCGAGTTGCATGTC 500625
                             i i -  v      --        v     i         v    
  rnd-4_family-        658 CCGAAA-TTATTCGCTAAAAAAAGATATTTTTGGCGAGTTGCCTGTC 703

Matrix = 20p45g.matrix
Kimura (with divCpGMod) = 18.80
Transitions / transversions = 0.68 (28/41)
Gap_init rate = 0.04 (17 / 383), avg. gap size = 3.94 (67 / 17)


355 3.61 1.59 12.28 scaffold67|size628035 500640 500702 (125981) C rnd-1_family-1302#Unknown (96) 106 50 m_b1263s001i46 175043

  scaffold67|si     500640 TAGGAAATTTTTTTTAGTGGCGTGCACAAAATGGCCATACCATACGTACT 500689
                             v         ?--                     -----         
C rnd-1_family-        106 TACGAAATTTTTN--AGTGGCGTGCACAAAATGGCC-----ATACGTACT 64

  scaffold67|si     500690 CAGTCCAT-TGATA 500702
                                   -   i 
C rnd-1_family-         63 CAGTCCATATGACA 50

Matrix = 20p45g.matrix
Kimura (with divCpGMod) = 3.73
Transitions / transversions = 1.00 (1/1)
Gap_init rate = 0.13 (8 / 62), avg. gap size = 1.00 (8 / 8)


896 12.82 5.13 0.00 scaffold67|size628035 500698 500853 (125830) C genome_7_200430-9]5#Unspecified (197) 179 16 m_b1263s001i47 175044

  scaffold67|si     500698 TGATATAACTCGTGAACGGGACGGAGTTACGC------ATA-ATATTGCC 500740
                              i             v   v          ------   -      v 
C genome_7_2004        179 TGACATAACTCGTGAACCGGAAGGAGTTACGCGGAGCAATACATATTGGC 130

  scaffold67|si     500741 GTGATGGAGATGAATAAGGCTATCACTTTGTTATGACGAGTGGCTCTTAA 500790
                                 v                        v    iv            
C genome_7_2004        129 GTGATGTAGATGAATAAGGCTATCACTTTGTAATGATTAGTGGCTCTTAA 80

  scaffold67|si     500791 GCATGACTTAAGAGCGAGAAAATGAC-CTTACCGTAACGGTCGGAGTCTT 500839
                                 v     v i v         -i  viii                
C genome_7_2004         79 GCATGAGTTAAGTGTGTGAAAATGACATTTTTTATAACGGTCGGAGTCTT 30

  scaffold67|si     500840 GAACTTATTATGCG 500853
                             v     v   i 
C genome_7_2004         29 GACCTTATAATGTG 16

Matrix = 20p45g.matrix
Kimura (with divCpGMod) = 14.07
Transitions / transversions = 0.67 (8/12)
Gap_init rate = 0.02 (3 / 155), avg. gap size = 2.67 (8 / 3)


50357 0.52 0.31 0.16 scaffold67|size628035 501145 506675 (120008) scaffold178|size795848_(dbseq-nr_718)_[393430,398968]#LTR/Copia 1 5539 (0) m_b1263s001i48 175045

  scaffold67|si     501145 TGCTAGACTACCTATATATGAATATAGGTTACTATGTACCCAGTAGAGAG 501194
                                                                             
  scaffold178|s          1 TGCTAGACTACCTATATATGAATATAGGTTACTATGTACCCAGTAGAGAG 50

  scaffold67|si     501195 ATGCGCTAGGATTTTTTATCTTTTATATTTTCGTTTCGAGGTTTTGTGAA 501244
                                                                             
  scaffold178|s         51 ATGCGCTAGGATTTTTTATCTTTTATATTTTCGTTTCGAGGTTTTGTGAA 100

  scaffold67|si     501245 TTTTTACATGTTTTCAAAATTCGCTGCCAACGACAATTCAAATGCTACCG 501294
                                                                           - 
  scaffold178|s        101 TTTTTACATGTTTTCAAAATTCGCTGCCAACGACAATTCAAATGCTAC-G 149

  scaffold67|si     501295 AAATTAGCTCATAAATTAGTTACGATCTGTTTACGTAATCACTTGACATT 501344
                                                                             
  scaffold178|s        150 AAATTAGCTCATAAATTAGTTACGATCTGTTTACGTAATCACTTGACATT 199

  scaffold67|si     501345 GCCGCTGTCTAGCAATCGTAACTAATTCTTTGAAGCAATCGAAAGATTAG 501394
                                                                             
  scaffold178|s        200 GCCGCTGTCTAGCAATCGTAACTAATTCTTTGAAGCAATCGAAAGATTAG 249

  scaffold67|si     501395 AATACGAGCAAAGCAATCATGGGTATCAAACAAGATGTGGAAGAAAGTCT 501444
                                                                             
  scaffold178|s        250 AATACGAGCAAAGCAATCATGGGTATCAAACAAGATGTGGAAGAAAGTCT 299

  scaffold67|si     501445 AAAGGACTATTTTATCACTAAAATCGACGGTCAACCGAGTGAAGAAGCGA 501494
                                                                             
  scaffold178|s        300 AAAGGACTATTTTATCACTAAAATCGACGGTCAACCGAGTGAAGAAGCGA 349

  scaffold67|si     501495 TCAGCAAACTCAAATTGGAGTTATCTGAGGGCCTTGCAAGTATCCCGACC 501544
                                                                       v     
  scaffold178|s        350 TCAGCAAACTCAAATTGGAGTTATCTGAGGGCCTTGCAAGTATCGCGACC 399

  scaffold67|si     501545 CTAAATGGTGGAGGACGACATGGGCACATCGGACTAATCATTCCAAATGC 501594
                                                                             
  scaffold178|s        400 CTAAATGGTGGAGGACGACATGGGCACATCGGACTAATCATTCCAAATGC 449

  scaffold67|si     501595 AGAGTACACGATTTTCTCGCACAACAATGCGCCGTACGATATCTTGGCTA 501644
                                                                             
  scaffold178|s        450 AGAGTACACGATTTTCTCGCACAACAATGCGCCGTACGATATCTTGGCTA 499

  scaffold67|si     501645 ACCCTGGACCTTACCCCACGACAGTCGATCCAGACGCCGTCGCGAGAGAG 501694
                                                                             
  scaffold178|s        500 ACCCTGGACCTTACCCCACGACAGTCGATCCAGACGCCGTCGCGAGAGAG 549

  scaffold67|si     501695 GGCAAATTGCGGAGCACAAAGCAGAGATACGTGAATACGAAATGCAACTT 501744
                            -                                                
  scaffold178|s        550 G-CAAATTGCGGAGCACAAAGCAGAGATACGTGAATACGAAATGCAACTT 598

  scaffold67|si     501745 GGAGTAACGAGTTGGGCACGAAAGGCAATCGTGGGAGCAGTAGACGAAGA 501794
                                                                             
  scaffold178|s        599 GGAGTAACGAGTTGGGCACGAAAGGCAATCGTGGGAGCAGTAGACGAAGA 648

  scaffold67|si     501795 ATGGATATCCGAAATAAGGAATCCACATGTCGGGTTTAACCATTTGATGC 501844
                                                                             
  scaffold178|s        649 ATGGATATCCGAAATAAGGAATCCACATGTCGGGTTTAACCATTTGATGC 698

  scaffold67|si     501845 CAAGTGACCTCCTCACGCACCTTGAAGCAGTCGGAGGTGAACTTGATTTC 501894
                                                                             
  scaffold178|s        699 CAAGTGACCTCCTCACGCACCTTGAAGCAGTCGGAGGTGAACTTGATTTC 748

  scaffold67|si     501895 ATGGATGTTACTGAGCTCCAAGCAGAGCTCCTCAAACCCTGGGATCAAGT 501944
                                                                             
  scaffold178|s        749 ATGGATGTTACTGAGCTCCAAGCAGAGCTCCTCAAACCCTGGGATCAAGT 798

  scaffold67|si     501945 TGAAGCCCCTACCACACTATTCGAGCGACAAGATAAGATCGAGAAGCAGT 501994
                                                                             
  scaffold178|s        799 TGAAGCCCCTACCACACTATTCGAGCGACAAGATAAGATCGAGAAGCAGT 848

  scaffold67|si     501995 TAGTAAAAGCTGGAATTCCCGCACAACATGAATTGAGACTCGCAACGGCA 502044
                                                                          v  
  scaffold178|s        849 TAGTAAAAGCTGGAATTCCCGCACAACATGAATTGAGACTCGCAACGTCA 898

  scaffold67|si     502045 TTGTGCTGGTTTCAACAATCAGGCGAATTCGATAGTGCATTGGAGCTCTG 502094
                                                                             
  scaffold178|s        899 TTGTGCTGGTTTCAACAATCAGGCGAATTCGATAGTGCATTGGAGCTCTG 948

  scaffold67|si     502095 GGAAGCAAAACCCACAGCTAACAAAACATTATCAGCGTTTCGCGTATACA 502144
                                                                             
  scaffold178|s        949 GGAAGCAAAACCCACAGCTAACAAAACATTATCAGCGTTTCGCGTATACA 998

  scaffold67|si     502145 TTCAAAAGGAATTTGCCAAGCGCACAAAACGTGACAAGCAAACGGCAAAA 502194
                                                                             
  scaffold178|s        999 TTCAAAAGGAATTTGCCAAGCGCACAAAACGTGACAAGCAAACGGCAAAA 1048

  scaffold67|si     502195 TCGGCAGGGCGTGGAATCGCAAACGCTGTGAACGAGGAAGAGCTCAACGC 502244
                                                                             
  scaffold178|s       1049 TCGGCAGGGCGTGGAATCGCAAACGCTGTGAACGAGGAAGAGCTCAACGC 1098

  scaffold67|si     502245 ACTAGCCATGGCAGAAATCGTCAATGCAGTACAGGCGCAAAACAACGCGC 502294
                                                                             
  scaffold178|s       1099 ACTAGCCATGGCAGAAATCGTCAATGCAGTACAGGCGCAAAACAACGCGC 1148

  scaffold67|si     502295 AAATGGAAAAGATGATGGAAATGTTCAAGGCATCTATGGAAGCCATGACA 502344
                                                                             
  scaffold178|s       1149 AAATGGAAAAGATGATGGAAATGTTCAAGGCATCTATGGAAGCCATGACA 1198

  scaffold67|si     502345 AAACAACAAGGCACGAACACACCTGCAGGGGGCAACACGAACACGATTAC 502394
                                                                             
  scaffold178|s       1199 AAACAACAAGGCACGAACACACCTGCAGGGGGCAACACGAACACGATTAC 1248

  scaffold67|si     502395 AAAATGTCCCCATTGCAACCTTCGCCATCCGAAGCCCGACAACTGTTGGG 502444
                                                                             
  scaffold178|s       1249 AAAATGTCCCCATTGCAACCTTCGCCATCCGAAGCCCGACAACTGTTGGG 1298

  scaffold67|si     502445 AGCTGGAAAAGAATGCATCGAAACGCCCGCAAAATTGGAAGCCGGCCGCT 502494
                                                                             
  scaffold178|s       1299 AGCTGGAAAAGAATGCATCGAAACGCCCGCAAAATTGGAAGCCGGCCGCT 1348

  scaffold67|si     502495 GAGCGCAAGAAGGCACGTGGAACCTAAGAAGGACGAATGACGGGTTGGGG 502544
                                              -                              
  scaffold178|s       1349 GAGCGCAAGAAGGCACGTG-AACCTAAGAAGGACGAATGACGGGTTGGGG 1397

  scaffold67|si     502545 AGGAGAAGTCGCCAGAGCAGTGGGGGCCGGGTACGGTTAAAATCGATAAG 502594
                                      i                                      
  scaffold178|s       1398 AGGAGAAGTCGTCAGAGCAGTGGGGGCCGGGTACGGTTAAAATCGATAAG 1447

  scaffold67|si     502595 ATAACAAAAGGTTTCCCTTACCTCGTCACCACTGGACTTTCCC-TCCGCC 502643
                                                                      -      
  scaffold178|s       1448 ATAACAAAAGGTTTCCCTTACCTCGTCACCACTGGACTTTCCCCTCCGCC 1497

  scaffold67|si     502644 ACCGAATATTGACACACAAGGCCAAGACGGAGTCCACAACACGATTGATT 502693
                                                                             
  scaffold178|s       1498 ACCGAATATTGACACACAAGGCCAAGACGGAGTCCACAACACGATTGATT 1547

  scaffold67|si     502694 GTTGCGTCGCCGTGCTATTACCATCTAAAACCACATTAAAATGGGCCCGA 502743
                                                                             
  scaffold178|s       1548 GTTGCGTCGCCGTGCTATTACCATCTAAAACCACATTAAAATGGGCCCGA 1597

  scaffold67|si     502744 CGCCTCGCGACGCTGGCGTGCGCGACGTAAGCTTCGAACAGCAGAAGAAG 502793
                             i     -          i                              
  scaffold178|s       1598 CGTCTCGC-ACGCTGGCGTACGCGACGTAAGCTTCGAACAGCAGAAGAAG 1646

  scaffold67|si     502794 CATTATTAGATTCTGGCGCGACAAGTTCGCTTTGTGCAATCAGAACATGA 502843
                                                        -                    
  scaffold178|s       1647 CATTATTAGATTCTGGCGCGACAAGTTCG-TTTGTGCAATCAGAACATGA 1695

  scaffold67|si     502844 CGCACAACTCACCGGAAAATCGGACAAAATGGTACGCGCAGCTGATGGAG 502893
                             i                                               
  scaffold178|s       1696 CGTACAACTCACCGGAAAATCGGACAAAATGGTACGCGCAGCTGATGGAG 1745

  scaffold67|si     502894 GCCTCATGCCGGCAAGCTCAACAGGCCTGCTTGCCCTCACTACATTACGT 502943
                                              v                              
  scaffold178|s       1746 GCCTCATGCCGGCAAGCTCCACAGGCCTGCTTGCCCTCACTACATTACGT 1795

  scaffold67|si     502944 CAAGGAGCACGTGAGGCCCTGGTAGTACCTGGACTGAAACCAAAAGCACT 502993
                                                                             
  scaffold178|s       1796 CAAGGAGCACGTGAGGCCCTGGTAGTACCTGGACTGAAACCAAAAGCACT 1845

  scaffold67|si     502994 AATGAGTGTCAGTCCTCTCGCTAACAACGGCTACACAACAATCTTTCACC 503043
                                                                             
  scaffold178|s       1846 AATGAGTGTCAGTCCTCTCGCTAACAACGGCTACACAACAATCTTTCACC 1895

  scaffold67|si     503044 CACATGATGAGGGAGTCACAGTACACGACACAGGCAGCTTCAATCTCACC 503093
                                                                             
  scaffold178|s       1896 CACATGATGAGGGAGTCACAGTACACGACACAGGCAGCTTCAATCTCACC 1945

  scaffold67|si     503094 TTAAATTCGCCACCAGTGCTCCAAGGGTGTAGAAATGGCGCTGGATTGTG 503143
                                                                             
  scaffold178|s       1946 TTAAATTCGCCACCAGTGCTCCAAGGGTGTAGAAATGGCGCTGGATTGTG 1995

  scaffold67|si     503144 GACAGTACCACTGGTAGACGATGCAACAATTAGCCAAAGCCTAAATGTTG 503193
                                                                             
  scaffold178|s       1996 GACAGTACCACTGGTAGACGATGCAACAATTAGCCAAAGCCTAAATGTTG 2045

  scaffold67|si     503194 AAGAAACAGCCTTAAGTGTATATGACTTACCATCGACACGAGAAGTCGTG 503243
                                                                             
  scaffold178|s       2046 AAGAAACAGCCTTAAGTGTATATGACTTACCATCGACACGAGAAGTCGTG 2095

  scaffold67|si     503244 AGGTTCTTGCATGCAGCCTTGGGCTTCCCCACGAAAGCGACGCTACTCGC 503293
                                                           --     i  i       
  scaffold178|s       2096 AGGTTCTTGCATGCAGCCTTGGGCTTCCCCAC--AAGCGGCGTTACTCGC 2143

  scaffold67|si     503294 CGCAGCTCGCAACGGTAACCTCGTCACTTTCCCGGGTCTCACCCCAGACA 503343
                                                                             
  scaffold178|s       2144 CGCAGCTCGCAACGGTAACCTCGTCACTTTCCCGGGTCTCACCCCAGACA 2193

  scaffold67|si     503344 ATGTTAACAGGCACTTCCCCGAGTCAGACGAAACCCAAAAGGGTCACATG 503393
                                                                             
  scaffold178|s       2194 ATGTTAACAGGCACTTCCCCGAGTCAGACGAAACCCAAAAGGGTCACATG 2243

  scaffold67|si     503394 CGACAGACACGACAAGGTGTGCGCTCGACTAAAGTTCCTGACGAGGACGC 503443
                                                                             
  scaffold178|s       2244 CGACAGACACGACAAGGTGTGCGCTCGACTAAAGTTCCTGACGAGGACGC 2293

  scaffold67|si     503444 AATGTTAGAACATAAGCCAACACCAGGAGTCAGGCACAAGGACGTTTACT 503493
                                                                             
  scaffold178|s       2294 AATGTTAGAACATAAGCCAACACCAGGAGTCAGGCACAAGGACGTTTACT 2343

  scaffold67|si     503494 TACGTGTGTTCGACGCGACGAAGAAGCCGATGTACACCGATCAATCTGGC 503543
                                                                             
  scaffold178|s       2344 TACGTGTGTTCGACGCGACGAAGAAGCCGATGTACACCGATCAATCTGGC 2393

  scaffold67|si     503544 CCGCTCCCACGCAAATCAAGGAGAAACAACCAGTACGTCATGATAGCTGT 503593
                              i                                              
  scaffold178|s       2394 CCGTTCCCACGCAAATCAAGGAGAAACAACCAGTACGTCATGATAGCTGT 2443

  scaffold67|si     503594 TGAGTTAGACGGAAACTACATCGATGCAGAACCGTTGAAAACACGCAAGG 503643
                                                                             
  scaffold178|s       2444 TGAGTTAGACGGAAACTACATCGATGCAGAACCGTTGAAAACACGCAAGG 2493

  scaffold67|si     503644 CGAAGGATCTTACCG--GCTTACCAACGGATTTACAAACGGTGGAAGGCA 503691
                                          --                                 
  scaffold178|s       2494 CGAAGGATCTTACCGAAGCTTACCAACGGATTTACAAACGGTGGAAGGCA 2543

  scaffold67|si     503692 ACAGGAGTCATTTGCCCCAACTGGCACATAC-CGACAACGA-GCGCCTGA 503739
                                                          -         -        
  scaffold178|s       2544 ACAGGAGTCATTTGCCCCAACTGGCACATACTCGACAACGAAGCGCCTGA 2593

  scaffold67|si     503740 AGAATTCAAGCAAGCAATTCGTGAGAACGGTTGCAGAGTTGAATTAACTC 503789
                                                                             
  scaffold178|s       2594 AGAATTCAAGCAAGCAATTCGTGAGAACGGTTGCAGAGTTGAATTAACTC 2643

  scaffold67|si     503790 CAGCCGACATGCATCGAAGAAATCTCGCTGAAAAAGGAATGCAGACATTT 503839
                                                                             
  scaffold178|s       2644 CAGCCGACATGCATCGAAGAAATCTCGCTGAAAAAGGAATGCAGACATTT 2693

  scaffold67|si     503840 AAAGGGCATTTCAAGGCAGTACT-GCAGGAGTATCAGACGACTTCCCAAT 503888
                                                  -                          
  scaffold178|s       2694 AAAGGGCATTTCAAGGCAGTACTCGCAGGAGTATCAGACGACTTCCCAAT 2743

  scaffold67|si     503889 CAGAGAATGGGACGAGTTAATCCCACAAACCGTGCTGACTCTAAATTTGC 503938
                                                                             
  scaffold178|s       2744 CAGAGAATGGGACGAGTTAATCCCACAAACCGTGCTGACTCTAAATTTGC 2793

  scaffold67|si     503939 TCAGACAATCGAATGTAGCACCAAACATATCAGCCTATGCATATCATCAC 503988
                                                                             
  scaffold178|s       2794 TCAGACAATCGAATGTAGCACCAAACATATCAGCCTATGCATATCATCAC 2843

  scaffold67|si     503989 GGCACCTTCGACATACAACCGCATGCCCCTCGCCCCAATGGGTTGCGCAG 504038
                                      i-                                     
  scaffold178|s       2844 GGCACCTTCGAT-TACAACCGCATGCCCCTCGCCCCAATGGGTTGCGCAG 2892

  scaffold67|si     504039 TACAATTTCACATTAAACCAGACAAGCGCAAAACATGGGGCGAACATTCA 504088
                                                                             
  scaffold178|s       2893 TACAATTTCACATTAAACCAGACAAGCGCAAAACATGGGGCGAACATTCA 2942

  scaffold67|si     504089 ATGGACGGGTGGTATCTCAAGACATCTCCAGAGCATTACAGGTGTCACAT 504138
                                                                             
  scaffold178|s       2943 ATGGACGGGTGGTATCTCAAGACATCTCCAGAGCATTACAGGTGTCACAT 2992

  scaffold67|si     504139 CGTATTTGTCAAGAAAACACAAGCAAAACGAGTCACCGACACAGTATTTT 504188
                                                                             
  scaffold178|s       2993 CGTATTTGTCAAGAAAACACAAGCAAAACGAGTCACCGACACAGTATTTT 3042

  scaffold67|si     504189 TTAAGCACAAATACATTACACAGCCCGAAGTCAAGCCAGCCGATGTCATC 504238
                                                                             
  scaffold178|s       3043 TTAAGCACAAATACATTACACAGCCCGAAGTCAAGCCAGCCGATGTCATC 3092

  scaffold67|si     504239 ATCAAAGCGTATAATGATCTCAAGGCAGCACTACAAGGGATGAAAAATAC 504288
                                                                             
  scaffold178|s       3093 ATCAAAGCGTATAATGATCTCAAGGCAGCACTACAAGGGATGAAAAATAC 3142

  scaffold67|si     504289 GAGTGATTCAAAACAAATGCGAACGCTGGAAGCAATTCAAGACCAACTTA 504338
                                                                             
  scaffold178|s       3143 GAGTGATTCAAAACAAATGCGAACGCTGGAAGCAATTCAAGACCAACTTA 3192

  scaffold67|si     504339 GTCCAGGCAACAAATTGCAAATAGAACAACAACTACAGCGCCGACTTCCA 504388
                                                                             
  scaffold178|s       3193 GTCCAGGCAACAAATTGCAAATAGAACAACAACTACAGCGCCGACTTCCA 3242

  scaffold67|si     504389 AGGGTGAACAATACAAAACAAGCCGTGCCTTTAGCTCAATCCGAGCCATC 504438
                                                                             
  scaffold178|s       3243 AGGGTGAACAATACAAAACAAGCCGTGCCTTTAGCTCAATCCGAGCCATC 3292

  scaffold67|si     504439 ACTTCCAAGGGTGCAGTTCGAAGAGCCGAAGAACGCAGGAGGTCTATCCA 504488
                                                                             
  scaffold178|s       3293 ACTTCCAAGGGTGCAGTTCGAAGAGCCGAAGAACGCAGGAGGTCTATCCA 3342

  scaffold67|si     504489 CCCGATGATTGTCGCGCCGCCGCAAGAGCAAGTTGTTAAGTCGCCACTAA 504538
                             v             i                                 
  scaffold178|s       3343 CCGGATGATTGTCGCGTCGCCGCAAGAGCAAGTTGTTAAGTCGCCACTAA 3392

  scaffold67|si     504539 AACCCCAGCCAAAACCAATTTTAAAGCCACCAACCCACGCCGCCCAAGAG 504588
                                                                     i       
  scaffold178|s       3393 AACCCCAGCCAAAACCAATTTTAAAGCCACCAACCCACGCCGTCCAAGAG 3442

  scaffold67|si     504589 GATTCCATAGCCGCAAGACTCAAAGCACGCCGCGCCCAACAGCCCAGCGG 504638
                                                                             
  scaffold178|s       3443 GATTCCATAGCCGCAAGACTCAAAGCACGCCGCGCCCAACAGCCCAGCGG 3492

  scaffold67|si     504639 AACCAACATCACAAAGGCCGATGACGAATCGATAGCAGAACGGTTATTGC 504688
                                                                             
  scaffold178|s       3493 AACCAACATCACAAAGGCCGATGACGAATCGATAGCAGAACGGTTATTGC 3542

  scaffold67|si     504689 GCCGCAAA-CG-CCAACTGAACCAGACTCAGGCAGCTTTCCC-GCCCTCG 504735
                            i      -  -                              - i     
  scaffold178|s       3543 GTCGCAAAGCGTCCAACTGAACCAGACTCAGGCAGCTTTCCCCGTCCTCG 3592

  scaffold67|si     504736 ACCCTGAGACAGGACAACTACTTGAATACCGACAGTTGTTACGCCACCCC 504785
                                                                      i      
  scaffold178|s       3593 ACCCTGAGACAGGACAACTACTTGAATACCGACAGTTGTTACGTCACCCC 3642

  scaffold67|si     504786 AAGTTCAAAGAGGCCTGGAACATATCAGCAGCAAATGAGTTTGGCAGGTT 504835
                                                                             
  scaffold178|s       3643 AAGTTCAAAGAGGCCTGGAACATATCAGCAGCAAATGAGTTTGGCAGGTT 3692

  scaffold67|si     504836 AGCACAAGGCATTAAAGGGCGAGTAAAAGCAACAGACACGATAAAGTTCA 504885
                                                                             
  scaffold178|s       3693 AGCACAAGGCATTAAAGGGCGAGTAAAAGCAACAGACACGATAAAGTTCA 3742

  scaffold67|si     504886 TACCCAAAAGTGATATACCACCTGACCGACTCAAGGATGTCACGTACATA 504935
                                                                             
  scaffold178|s       3743 TACCCAAAAGTGATATACCACCTGACCGACTCAAGGATGTCACGTACATA 3792

  scaffold67|si     504936 AAGTTTGTCTGCCAAGTCCGAACAGAAAAAGACGAACCAAACCGTACACG 504985
                                                                             
  scaffold178|s       3793 AAGTTTGTCTGCCAAGTCCGAACAGAAAAAGACGAACCAAACCGTACACG 3842

  scaffold67|si     504986 CGCAACATTTGGGGGCAACCTCATACATTACCCCGATGATGTTGGCACCC 505035
                                                                             
  scaffold178|s       3843 CGCAACATTTGGGGGCAACCTCATACATTACCCCGATGATGTTGGCACCC 3892

  scaffold67|si     505036 CAACCGCAGACCTTTTGCTCATCAAAATATTCTTGAACAGTGTCATATCA 505085
                                                                             
  scaffold178|s       3893 CAACCGCAGACCTTTTGCTCATCAAAATATTCTTGAACAGTGTCATATCA 3942

  scaffold67|si     505086 ACCCCTGGTGCGCGATTTGCAACAGCTGATTTATCCAACTTCTATCTGTG 505135
                                                                             
  scaffold178|s       3943 ACCCCTGGTGCGCGATTTGCAACAGCTGATTTATCCAACTTCTATCTGTG 3992

  scaffold67|si     505136 CACGCCGATGCCGCGACCTGAATTTGGACGAGTAAAGCTCAGTGATATCC 505185
                                                      i                      
  scaffold178|s       3993 CACGCCGATGCCGCGACCTGAATTTGGGCGAGTAAAGCTCAGTGATATCC 4042

  scaffold67|si     505186 CTGAAGAGATAATTGAAGAATACAAACTACGTGAATTAGCGACAAAAGAT 505235
                                                                            i
  scaffold178|s       4043 CTGAAGAGATAATTGAAGAATACAAACTACGTGAATTAGCGACAAAAGAC 4092

  scaffold67|si     505236 GGATGGGTTTACTTCAGAGCAGATAAAACTCACTATGGTTTACCCCAGGC 505285
                            i                                                
  scaffold178|s       4093 GAATGGGTTTACTTCAGAGCAGATAAAACTCACTATGGTTTACCCCAGGC 4142

  scaffold67|si     505286 GGGCTCTTTGAGCCACGATCTGTTAGAAAAGCGACTCAACGCCGAAGGGT 505335
                                                                             
  scaffold178|s       4143 GGGCTCTTTGAGCCACGATCTGTTAGAAAAGCGACTCAACGCCGAAGGGT 4192

  scaffold67|si     505336 ACGTCAAGACCCTAACGGTGCCTGGCTTATGGAAGCACAAAACCAGGAAC 505385
                                                                             
  scaffold178|s       4193 ACGTCAAGACCCTAACGGTGCCTGGCTTATGGAAGCACAAAACCAGGAAC 4242

  scaffold67|si     505386 ATCCAATTTGTTCTCGTGGTGGACGATTTTGGAATCAAGTATGTCAAGAA 505435
                                                                             
  scaffold178|s       4243 ATCCAATTTGTTCTCGTGGTGGACGATTTTGGAATCAAGTATGTCAAGAA 4292

  scaffold67|si     505436 GGAAGACCTCGACCATCTTGTCGGAGTACTAAAACGGTATTACGACGCCT 505485
                                                                          i  
  scaffold178|s       4293 GGAAGACCTCGACCATCTTGTCGGAGTACTAAAACGGTATTACGACGTCT 4342

  scaffold67|si     505486 CAGTCGATATCCATGGGAAGGAATTTGTAAAAATTGAGTTAGACTGGGAT 505535
                                                                             
  scaffold178|s       4343 CAGTCGATATCCATGGGAAGGAATTTGTAAAAATTGAGTTAGACTGGGAT 4392

  scaffold67|si     505536 TACAAAAAGGGAGAGGTGCACTTATCAATGGAACCTTACCTTCGCAAGGC 505585
                                                                             
  scaffold178|s       4393 TACAAAAAGGGAGAGGTGCACTTATCAATGGAACCTTACCTTCGCAAGGC 4442

  scaffold67|si     505586 GC-CCGCCAATTCGACAATTTAGTACCAAAGAAAAGACAAGACTCCCCTT 505634
                             -                                               
  scaffold178|s       4443 GCTCCGCCAATTCGACAATTTAGTACCAAAGAAAAGACAAGACTCCCCTT 4492

  scaffold67|si     505635 ACCCACATACTGAACCAAAATACGGAGCAAAGGTCC-ACTCG-CGAATAC 505682
                                                               - i   -       
  scaffold178|s       4493 ACCCACATACTGAACCAAAATACGGAGCAAAGGTCCAATTCGCCGAATAC 4542

  scaffold67|si     505683 GACGACTCACCTGACGCCGGACAAGAGGGACAAACGCATATTCAGAGAGT 505732
                                           i                                 
  scaffold178|s       4543 GACGACTCACCTGACGTCGGACAAGAGGGACAAACGCATATTCAGAGAGT 4592

  scaffold67|si     505733 GAATGGGAAATTTTTATGGTATGGACGAGCAGTCGATCCCACGACACTCG 505782
                                                                             
  scaffold178|s       4593 GAATGGGAAATTTTTATGGTATGGACGAGCAGTCGATCCCACGACACTCG 4642

  scaffold67|si     505783 TGCCGCTAAGTGCACTCGCATCACAGCAGTCCAAGCCAACGCAAAACACG 505832
                                i                                            
  scaffold178|s       4643 TGCCGTTAAGTGCACTCGCATCACAGCAGTCCAAGCCAACGCAAAACACG 4692

  scaffold67|si     505833 ATGAACAAATCCCAACAGTTTCTCGACTACATGGCAACACAAGAGCCGGC 505882
                                                                             
  scaffold178|s       4693 ATGAACAAATCCCAACAGTTTCTCGACTACATGGCAACACAAGAGCCGGC 4742

  scaffold67|si     505883 AGTCCTCACCTACAG-AAAAGCGACATGATCCTCGCCGTCCATAGCGACG 505931
                                          -                                  
  scaffold178|s       4743 AGTCCTCACCTACAGAAAAAGCGACATGATCCTCGCCGTCCATAGCGACG 4792

  scaffold67|si     505932 CAGGGTATTTAAATGAAGAAAATGCACGCAGCAGAGCGGGAGGGCACCAC 505981
                                                                             
  scaffold178|s       4793 CAGGGTATTTAAATGAAGAAAATGCACGCAGCAGAGCGGGAGGGCACCAC 4842

  scaffold67|si     505982 -TTTTATCCGAAGACGCGCCC--TCCCCCAAATAACGGCGCTATCCACAA 506028
                           -               i    --i                          
  scaffold178|s       4843 TTTTTATCCGAAGACGTGCCCCTCCCCCCAAATAACGGCGCTATCCACAA 4892

  scaffold67|si     506029 CGCCGCAGAAATAATTAAAGCAGTCATGTCGCTCTGCCGCAGAAGCCGAG 506078
                             i                            -                  
  scaffold178|s       4893 CGTCGCAGAAATAATTAAAGCAGTCATGTCG-TCTGCCGCAGAAGCCGAG 4941

  scaffold67|si     506079 ACGGGTGCGCTATATATCAACGCACGAAAGGCAGTCGAGGAACGAAATAT 506128
                                                                             
  scaffold178|s       4942 ACGGGTGCGCTATATATCAACGCACGAAAGGCAGTCGAGGAACGAAATAT 4991

  scaffold67|si     506129 TTTACAGGAACTGGGCCACAAACAACCGCCCACGCCCATACAAACCGATA 506178
                                                                             
  scaffold178|s       4992 TTTACAGGAACTGGGCCACAAACAACCGCCCACGCCCATACAAACCGATA 5041

  scaffold67|si     506179 ACTCCACGGCCGAGGGCATCGCCAACAATCGTGTCCAGCCAAAACGCACA 506228
                                                i                            
  scaffold178|s       5042 ACTCCACGGCCGAGGGCATCGTCAACAATCGTGTCCAGCCAAAACGCACA 5091

  scaffold67|si     506229 AAAGCCATGGATATGCGATTTCACTGGCTGCGAGACCGTGCGAATCAAAA 506278
                                                                             
  scaffold178|s       5092 AAAGCCATGGATATGCGATTTCACTGGCTGCGAGACCGTGCGAATCAAAA 5141

  scaffold67|si     506279 ACAATTCCGCTTTTATTGGCGACC-GGGACGACGAACAGGGGTGATTACT 506327
                                                   -                         
  scaffold178|s       5142 ACAATTCCGCTTTTATTGGCGACCGGGGACGACGAACAGGGGTGATTACT 5191

  scaffold67|si     506328 TTACCAAACACCACCCAGCTTCGCATCACCGAAACATGAGACCAGAACTC 506377
                                                                             
  scaffold178|s       5192 TTACCAAACACCACCCAGCTTCGCATCACCGAAACATGAGACCAGAACTC 5241

  scaffold67|si     506378 CTCACACCACACAAAGTGCTGATGGCACTACGCAGACTGCAAAATATGGG 506427
                                                                             
  scaffold178|s       5242 CTCACACCACACAAAGTGCTGATGGCACTACGCAGACTGCAAAATATGGG 5291

  scaffold67|si     506428 TGGGGGCCGCGCAACTGGCACTACTGCAAGGGTGTGCTAGACTACCTATA 506477
                                                                             
  scaffold178|s       5292 TGGGGGCCGCGCAACTGGCACTACTGCAAGGGTGTGCTAGACTACCTATA 5341

  scaffold67|si     506478 TATGAATATAGGTTACTATGTACCCAGTAGAGAGATGCGCTAGGATTTTT 506527
                                                                             
  scaffold178|s       5342 TATGAATATAGGTTACTATGTACCCAGTAGAGAGATGCGCTAGGATTTTT 5391

  scaffold67|si     506528 TATCTTTTATATTTTCGTTTCGAGGTTTTGTGAATTTTTACATGTTTTCA 506577
                                                                             
  scaffold178|s       5392 TATCTTTTATATTTTCGTTTCGAGGTTTTGTGAATTTTTACATGTTTTCA 5441

  scaffold67|si     506578 AAATTCGCTGCCAACGACAATTCAAATGCTACCGAAATTAGCTCATAAAT 506627
                                                                             
  scaffold178|s       5442 AAATTCGCTGCCAACGACAATTCAAATGCTACCGAAATTAGCTCATAAAT 5491

  scaffold67|si     506628 TAGTTACGATCTGTTTACGTAATCACTCGACATTGCCGCTGTCTAGCA 506675
                                                      i                    
  scaffold178|s       5492 TAGTTACGATCTGTTTACGTAATCACTTGACATTGCCGCTGTCTAGCA 5539

Matrix = 20p45g.matrix
Kimura (with divCpGMod) = 0.51
Transitions / transversions = 6.25 (25/4)
Gap_init rate = 0.00 (24 / 5530), avg. gap size = 1.08 (26 / 24)


1436 12.67 0.00 0.90 scaffold67|size628035 512249 512471 (114212) C genome_3_7528#DNA (0) 456 236 m_b1264s001i0 175046

  scaffold67|si     512249 CCGTAAAACCCGGGGTATTAGTTATAGAAATGTCAAAAGATACATTTCAA 512298
                             i               v      vi                     i 
C genome_3_7528        456 CCATAAAACCCGGGGTATAAGTTATCAAAATGTCAAAAGATACATTTCGA 407

  scaffold67|si     512299 TGTAACATATACCTGAGACAAAGCTAGCAAAATTAACACGGTGGCAGAAA 512348
                                 v      ivi                    v     ii  -   
C genome_3_7528        406 TGTAACCTATACCCCGGACAAAGCTAGCAAAATTAAGACGGTAACA-AAA 358

  scaffold67|si     512349 ATAGGTATCCTAAAAAGTTACCCTATCATTTTTTGTAGGGTACTGTGCCA 512398
                             v      i i   vv          -              iv  i  v
C genome_3_7528        357 ATTGGTATCTTGAAATTTTACCCTATC-TTTTTTGTAGGGTATGGTACCT 309

  scaffold67|si     512399 TTTTCCTGCCAGTTTTCTAACCTAGTGGAGGTCGCAAATGCTAACAATGT 512448
                            v    ii                v          i  i           
C genome_3_7528        308 TGTTCCCACCAGTTTTCTAACCTACTGGAGGTCGCGAACGCTAACAATGT 259

  scaffold67|si     512449 GCTATATAATTACTCCAATCATT 512471
                                       i          
C genome_3_7528        258 GCTATATAATTATTCCAATCATT 236

Matrix = 20p43g.matrix
Kimura (with divCpGMod) = 11.98
Transitions / transversions = 1.33 (16/12)
Gap_init rate = 0.01 (2 / 222), avg. gap size = 1.00 (2 / 2)


879 25.30 3.57 2.76 scaffold67|size628035 512464 512715 (113968) C scaffold88|size628103_(dbseq-nr_62)_[483672,490149]#LTR/Gypsy (1411) 5067 4814 m_b1264s001i2 175047

  scaffold67|si     512464 CAATCATTGTAAAACACATCAATACAACTTGTGTTCAGCCCTTGCCCTTG 512513
                            i        i vi     v  vv   i      iiv i           
C scaffold88|si       5067 CGATCATTGTGACGCACATGAAGTCAATTTGTGTCTTGTCCTTGCCCTTG 5018

  scaffold67|si     512514 AGGCTGTATA-TCCTATAAAGTCCACATATAATGCCTCCCTTGGGTTGGT 512562
                              v    ii-        i       i   iv       vv        
C scaffold88|si       5017 AGGGTGTACGGTCCTATAAGGTCCACACATAGAGCCTCCCAGGGGTTGGT 4968

  scaffold67|si     512563 GACAATGAGTTTTGTAAGTAGTTTTCCATACTT---CTGCATCTTATGTT 512609
                             iiiii        vi i     i  i  i  ---    ---i ii   
C scaffold88|si       4967 GATGGCAAGTTTTGTTGGCAGTTTCCCGTATTTTATCTGC---CTGCGTT 4921

  scaffold67|si     512610 TGTTCTCTTGTCAAATATGACACTTGTTGCCATGTGATGCAATGGTATGT 512659
                                v i  v   v i        v   v i      ----   vv   
C scaffold88|si       4920 TGTTCACCTGGCAACTGTGACACTTTTTGGCGTGTGAT----TGGACTGT 4875

  scaffold67|si     512660 TGC----ATACCTTTCCAATACATT-ACACTGCAAAGCATCTCATCCAGA 512704
                           i i---- v               i-   vv  i   vi i  v  v   
C scaffold88|si       4874 CGTTCTTAGACCTTTCCAATACATCGACAGAGCGAAGAGTTTCTTCGAGA 4825

  scaffold67|si     512705 CACCATGCCCC 512715
                            iiiv  i   
C scaffold88|si       4824 CGTTTTGTCCC 4814

Matrix = 20p43g.matrix
Kimura (with divCpGMod) = 25.77
Transitions / transversions = 1.58 (38/24)
Gap_init rate = 0.04 (11 / 251), avg. gap size = 1.45 (16 / 11)

964 23.29 0.46 0.00 scaffold67|size628035 512464 512682 (114001) C scaffold706|size52967_(dbseq-nr_370)_[10280,16621]#LTR/Gypsy (1369) 4973 4754 m_b1264s001i1 175047

  scaffold67|si     512464 CAATCATTGTAAAACACATCAATACAACTTGTGTTCAGCCCTTGCCCTTG 512513
                            i     v    i      v  vv   i  v   i vii i  i      
C scaffold706|s       4973 CGATCATAGTAAGACACATAAAGTCAATTTCTGTCCCATCTTTACCCTTG 4924

  scaffold67|si     512514 AGGCTGTATA-TCCTATAAAGTCCACATATAATGCCTCCCTTGGGTTGGT 512562
                              v     i-   v    i       i            v      v  
C scaffold706|s       4923 AGGGTGTATGGTCCAATAAGGTCCACACATAATGCCTCCCATGGGTTTGT 4874

  scaffold67|si     512563 GACAATGAGTTTTGTAAGTAGTTTTCCATACTTCTGCATCTTATGTTTGT 512612
                             ii i   i  v   i v        i     v   v v vvi      
C scaffold706|s       4873 GATGACGAGCTTAGTAGGGAGTTTTCCGTACTTGTGCTTGTGTCGTTTGT 4824

  scaffold67|si     512613 TCTCTTGTCAAATATGACACTTGTTGCCATGTGATGCAATGGTATGTTGC 512662
                            vv    v  v        v  v   v        vvi  i   iv i  
C scaffold706|s       4823 TGACTTGACATATATGACAGTTTTTGACATGTGATCGGATAGTACTTCGC 4774

  scaffold67|si     512663 ATACCTTTCCAATACATTAC 512682
                                            ii 
C scaffold706|s       4773 ATACCTTTCCAATACATCGC 4754

Matrix = 20p43g.matrix
Kimura (with divCpGMod) = 24.36
Transitions / transversions = 0.89 (24/27)
Gap_init rate = 0.00 (1 / 218), avg. gap size = 1.00 (1 / 1)


1688 15.61 2.24 10.51 scaffold67|size628035 512726 513126 (113557) scaffold133|size826974_(dbseq-nr_519)_[800995,807399]#LTR/Gypsy 6035 6405 (0) m_b1264s001i3 175048

  scaffold67|si     512726 TGACCTGAGCCATTTCGTTGCAAAAAATATCACGCAAAAATTATAGGTAG 512775
                                      iv     i i              i              
  scaffold133|s       6035 TGACCTGAGCCGATTCGTCGTAAAAAATATCACGCGAAAATTATAGGTAG 6084

  scaffold67|si     512776 CTTCAACAGGTGTCAAATATTTGATTTT-ATGAGC-ATATTTTGCCACAA 512823
                           i   i         i  v          -      -        i-i v 
  scaffold133|s       6085 TTTCGACAGGTGTCGAAGATTTGATTTTTATGAGCTATATTTTGT-GCTA 6133

  scaffold67|si     512824 TTGTGAGGATGGAAGGTCAGTGGAACTGCACTTCCAATCCAAACGATGCA 512873
                                         i v       v       -   i             
  scaffold133|s       6134 TTGTGAGGATGGAAAGGCAGTGGACCTGCACT-CCAGTCCAAACGATGCA 6182

  scaffold67|si     512874 AACGAACATTGTGTAG-CTTCTACACAAAATTGGTATGTTAATACCCTTC 512922
                            v              -           v  -       iv         
  scaffold133|s       6183 ACCGAACATTGTGTAGACTTCTACACAATAT-GGTATGTCTATACCCTTC 6231

  scaffold67|si     512923 TCAAGGGTGTGC---TCTAGTTCAGGGCAGTGAACTTCTGTGTTGGGGAG 512969
                            v  i i   v ---   -- i  ii--    vii iiiv i  v   iv
  scaffold133|s       6232 TGAAAGATGTTCAGATCT--TCCAAA--AGTGTGTTCTCTTATTTGGGGT 6277

  scaffold67|si     512970 TCCATGCTGTCGGGAGCAGGGCAGTGGACTCCTGTGATGGGGAGTCCATG 513019
                             ----------------------  i   i ii  v             
  scaffold133|s       6278 TC----------------------TGAACTTCCATGTTGGGGAGTCCATG 6305

  scaffold67|si     513020 TCTTTTGGAGCAGGGTGGTGGACTTTCC-ACATGGGGAGTTCTGAGAATG 513068
                           i   iv    -------       i   -  v     -- i         
  scaffold133|s       6306 CCTTCGGGAG-------GTGGACTCTCCTACTTGGGG--TCCTGAGAATG 6346

  scaffold67|si     513069 ATCCTATT--GATTTTAGTACCTTAGGGTACTAAAAATGGCAGATTCTTG 513116
                           v       -- i    -     ivi      v         v        
  scaffold133|s       6347 CTCCTATTTAGGTTTT-GTACCCAGGGGTACAAAAAATGGCTGATTCTTG 6395

  scaffold67|si     513117 GCCTATGTCA 513126
                                     
  scaffold133|s       6396 GCCTATGTCA 6405

Matrix = 20p43g.matrix
Kimura (with divCpGMod) = 15.61
Transitions / transversions = 1.67 (35/21)
Gap_init rate = 0.11 (45 / 400), avg. gap size = 1.07 (48 / 45)


641 27.74 12.39 3.05 scaffold67|size628035 513132 513462 (113221) C scaffold201|size406634_(dbseq-nr_78)_[225887,232315]#LTR/Gypsy (1723) 4706 4346 m_b1264s001i4 175049

  scaffold67|si     513132 TGAACTTCCGTTTGGACAACGAGTTTGTCATATTTGCACAG-----GAA- 513175
                             i v    vv v   ii  i      i   v         -----   -
C scaffold201|s       4706 TGGAGTTCCTGTGGGATGACAAGTTTGCCATCTTTGCACAGTACTTGAAC 4657

  scaffold67|si     513176 -TTTTTTACACCCATGCTATTCTCTTTGTA---ATCCAACAG-------- 513213
                           -    i   ---  -   i--vvv      ---v    i   --------
C scaffold201|s       4656 ATTTTCTAC---CA-GCTG--AGGTTTGTATGCCTCCAGCAGGCTGAGTT 4613

  scaffold67|si     513214 ----CAG-----TGTCAGATGATTGGGCTTATGTAATCTTCCATACAGCG 513254
                           ----   ----- i  v v vi   i   vvv i     i   v  v iv
C scaffold201|s       4612 TGTCCAGCATTTTATCCGTTTGTTGAGCTGCGGCAATCTCCCAAACTGTC 4563

  scaffold67|si     513255 AGAGAATATAATGCATTTTCATCCCTGCAATTGGCAAAGACAAAGTGCAT 513304
                             i i   v vi     i  v  v    ii  i     v       v   
C scaffold201|s       4562 AGGGGATAGATCGCATTCTCTTCGCTGCGGTTAGCAAACACAAAGTTCAT 4513

  scaffold67|si     513305 GGATTCCTCATATCCTGCCTGAGATGCCCTATTGTCATCCATGACTG--T 513352
                            iiv  ivvi i iv   iv i    v---i iv  v  --   i  -- 
C scaffold201|s       4512 GAGGTCTGAGTGTTGTGCTGGGGATGG---GTCCTCTTC--TGATTGCAT 4468

  scaffold67|si     513353 GGTGTAATGATATCAGCATTGAGTGAAGGTCATCAAAGTCTCCCTGTTGT 513402
                           i       i i i       vi            v iv i   i  vi  
C scaffold201|s       4467 AGTGTAATAACACCAGCATTTGGTGAAGGTCATCCAGTTTTCCTTGGCGT 4418

  scaffold67|si     513403 T-TTTGATGGACC-----------GTGAGATGGCATCTACAACAGTGTTG 513440
                           i-    v      -----------    i  v     ii    v      
C scaffold201|s       4417 CCTTTGTTGGACCAAAGTCAAGGCGTGAAATCGCATCCGCAACTGTGTTG 4368

  scaffold67|si     513441 TGGATTCCTATAATAAACAAGA 513462
                                    v i  iv   v  
C scaffold201|s       4367 TGGATTCCTTTGATGTACACGA 4346

Matrix = 20p43g.matrix
Kimura (with divCpGMod) = 33.31
Transitions / transversions = 1.12 (47/42)
Gap_init rate = 0.06 (20 / 330), avg. gap size = 2.60 (52 / 20)

645 27.36 6.36 2.45 scaffold67|size628035 513227 513462 (113221) C scaffold54|size513971_(dbseq-nr_161)_[292804,299259]#LTR/Gypsy (1842) 4614 4370 m_b1264s001i5 175049

  scaffold67|si     513227 TTGGGCTTATGTAATCTTCCATACAGCGAGAGAATATAATGCATTTTCAT 513276
                              i   vvv i     i  iv  v iv  i i     v      i  v 
C scaffold54|si       4614 TTGAGCTGCGGCAATCTCCCGAACTGTCAGGGGATATATTGCATTCTCTT 4565

  scaffold67|si     513277 CCCTGCAATTGGCAAAGACAAAGTGCATGGATTCCTCATATCCTGCCTGA 513326
                            v    ii        v       v    iiv  ivvi ivi-  i   i
C scaffold54|si       4564 CGCTGCGGTTGGCAAACACAAAGTTCATGAGGTCTGAGTGGT-TGTCTGG 4516

  scaffold67|si     513327 G-ATGCCCTATTGTCATCCATGACTG--TGGTGTAATGATATCAGCATTG 513373
                            -   v---i iv  v  --   i  -- i       i i i       v
C scaffold54|si       4515 GGATGG---GTCCTCTTC--TGATTGCATAGTGTAATAACACCAGCATTT 4471

  scaffold67|si     513374 AGTGAAGGTCATCAAAGTCTCCCTGTTGT-TTTTGATGGAC--------- 513413
                           i            v iv i   i  v   -i    v     ---------
C scaffold54|si       4470 GGTGAAGGTCATCCAGTTTTCCTTGATGTCCTTTGTTGGACCAAAGTCAA 4421

  scaffold67|si     513414 --CGTGAGATGGCATCTACAACAGTGTTGTGGATTCCTATAATAAACAAG 513461
                           --     i  v     ii    v               v i  iv   v 
C scaffold54|si       4420 GGCGTGAAATCGCATCCGCAACTGTGTTGTGGATTCCTTTGATGTACACG 4371

  scaffold67|si     513462 A 513462
                            
C scaffold54|si       4370 A 4370

Matrix = 20p43g.matrix
Kimura (with divCpGMod) = 32.66
Transitions / transversions = 1.25 (35/28)
Gap_init rate = 0.05 (11 / 235), avg. gap size = 1.91 (21 / 11)


1780 29.68 2.76 1.82 scaffold67|size628035 513449 514100 (112583) C scaffold28|size474287_(dbseq-nr_104)_[284550,291090]#LTR/Gypsy (2113) 4428 3771 m_b1264s001i6 175050

  scaffold67|si     513449 TATAATAAACAAGAAGATAACCCAAGAGCACTTTGTGTGAAGAATT--GC 513496
                             i   vi iv   i vi iv  v      iii  ii v -  v  -- i
C scaffold28|si       4428 TACAATCGATCAGAGGTCAGACCTAGAGCATCCTGCATTA-GATTTTTGT 4380

  scaffold67|si     513497 GGTCAGTATACACTGTGATCCCTTGACAAATAACCCAAA-CATGCCTTTC 513545
                                  ii v  i  i  iiv   v ------      -         v
C scaffold28|si       4379 GGTCAGTGCAGACCGTAATTTGTTGTC------CCCAAAGCATGCCTTTG 4336

  scaffold67|si     513546 AACTCTTTGAATATTTCCACTATGACCAGTAGTTCCTGTTTGGTCGTGCT 513595
                                   v i i    i      i                    ii   
C scaffold28|si       4335 AACTCTTTTAGTGTTTCTACTATGGCCAGTAGTTCCTGTTTGGTCACGCT 4286

  scaffold67|si     513596 GTGTTTTTTGTTGTACTTTGCTCATTCTTTCTGCTGAA-AAGGCCACTGG 513644
                           i i-      i  ii i vi    v -   i i     -  v    vi  
C scaffold28|si       4285 ATA-TTTTTGCTGCGCCTGACTCAGT-TTTTTACTGAAGAATGCCAGCGG 4238

  scaffold67|si     513645 TCTTTTCTTTTGAGTCATGACTGCATCAAGTTGAAACTTTGA-CAATCTG 513693
                           i  v  v        v  v  v  ii v i      i  v  - v     
C scaffold28|si       4237 CCTGTTGTTTTGAGTAATCACAGCGCCCAATTGAAATTTGGAGCTATCTG 4188

  scaffold67|si     513694 CATGCACCTCAAATTGCTGAAAATAATCAGGACAGGCTAGGACAACATCT 513743
                           ii iv i       iv   ii    i     ii    i i ii      v
C scaffold28|si       4187 TGTAAATCTCAAATCCCTGGGAATAGTCAGGGTAGGCCAAGGTAACATCG 4138

  scaffold67|si     513744 TTGGCAATCACCATTTTGGAATTGTCAAATGCAGTCTGGTGCACCTCATT 513793
                           ivi  i  vii iii  viv v    i     vvv   i  v ii    i
C scaffold28|si       4137 CGAGCGATAGTCGCCTTTACAGTGTCGAATGCTTGCTGATGGATTTCATC 4088

  scaffold67|si     513794 GCAATGCCATGACCTCCGTTT-GTGTTGTTAGCCTTTATAGCCTGTTTGT 513842
                           v          i i iivi  -  v         i  i ii i vvv   
C scaffold28|si       4087 CCAATGCCATGGCTTTTTCTTGGTTTTGTTAGCCCTTGTGACTTTGGTGT 4038

  scaffold67|si     513843 ACCCACACCCTCAAACCAAGTTG---AGTGG-GGAAGCATTTCACTACGT 513888
                           ii     ii v v   i      --- i   - v   i        i   
C scaffold28|si       4037 GTCCACATTCACCAACTAAGTTGGTTAATGGTGCAAGTATTTCACTGCGT 3988

  scaffold67|si     513889 CTTGCAGGCAGAGTTCTATGTAGTACTGG-CCATGCCCAGAAA---ATGA 513934
                             --  vv  i vv   v           -       i     --- i  
C scaffold28|si       3987 CT--CACCCAAATGTCTCTGTAGTACTGGACCATGCCTAGAAACCTACGA 3940

  scaffold67|si     513935 CAGTTGTTCTACACTATGTTGTGGTAATAATATGAGGATGGCATGTATCT 513984
                           -  i    iv   i v  vv i   iv    ii      v  v    i  
C scaffold28|si       3939 -AGCTGTTTAACATTTTGAGGCGGTGTTAATGCGAGGATTGCCTGTACCT 3891

  scaffold67|si     513985 TTTTTGGTTGAGGCTTGATGCCAACTTTGGTTTGAACATAACAAAGATAT 514034
                                     v  i  v  i   v  i   v v v     v vv  i   
C scaffold28|si       3890 TTTTTGGTTGTGGTTTTATACCATCTCTGGATAGCACATATCCTAGGTAT 3841

  scaffold67|si     514035 TCTGTTTCTGTGGGACATAATCAT--TCTACGT--ATTTACCTTCAATCT 514080
                                i  iii  v   v  vv i--ii i   --   v   v    v i
C scaffold28|si       3840 TCTGTCTCCACGGCACAGAAGGACGACTTGCGTGCATTGACCGTCAAGCC 3791

  scaffold67|si     514081 TGCACATCTAAGTCTGATGA 514100
                              iiv  vv ii  i    
C scaffold28|si       3790 TGCGTCTCGCAACCTAATGA 3771

Matrix = 20p43g.matrix
Kimura (with divCpGMod) = 34.86
Transitions / transversions = 1.50 (114/76)
Gap_init rate = 0.04 (23 / 651), avg. gap size = 1.30 (30 / 23)

1827 27.41 1.96 1.96 scaffold67|size628035 513493 514054 (112629) C scaffold262|size255468_(dbseq-nr_477)_[200723,207208]#LTR/Gypsy (2143) 4343 3782 m_b1264s001i7 175050

  scaffold67|si     513493 TTGCGGTCAGTATACACTGTGATCCCTTGACAAATAACCCAAA-CATGCC 513541
                              i       i  v  i  i   iv   v ------      -      
C scaffold262|s       4343 TTGTGGTCAGTGTAGACCGTAATCTGTTGTC------CCCAAAGCATGCC 4300

  scaffold67|si     513542 TTTCAACTCTTTGAATATTTCCACTATGACCAGTAGTTCCTGTTTGGTCG 513591
                              v        v i i    i      i                    i
C scaffold262|s       4299 TTTGAACTCTTTTAGTGTTTCTACTATGGCCAGTAGTTCCTGTTTGGTCA 4250

  scaffold67|si     513592 TGCTGTGTTTTTTGTTGTACTTTGCTCATTCTTTCTGCTGAA-AAGGCCA 513640
                           i   i i-      i  ii i vi    v -  i  i     -  v    
C scaffold262|s       4249 CGCTATA-TTTTTGCTGCGCCTGACTCAGT-TTCCTACTGAAGAACGCCA 4202

  scaffold67|si     513641 CTGGTCTTTTCTTTTGAGTCATGACTGCATCAAGTTGAAACTTTG-ACAA 513689
                           vi  i  v  v        v  v  v  ii v i      i    -  v 
C scaffold262|s       4201 GCGGCCTGTTGTTTTGAGTAATCACAGCGCCCAATTGAAATTTTGAACTA 4152

  scaffold67|si     513690 TCTGCATGCACCTCAAATTGCTGAAAATAATCAGGACAGGCTAGGACAAC 513739
                               ii iv i       iv   ii    i     ii    i i ii   
C scaffold262|s       4151 TCTGTGTAAATCTCAAATCCCTGGGAATAGTCAGGGTAGGCCAAGGTAAC 4102

  scaffold67|si     513740 ATCTTTGGCAATCACCATTTTGGAATTGTCAAATGCAGTCTGGTGCACCT 513789
                              -vi   i   iiiiii  viv v    i     vvv   i  v iv 
C scaffold262|s       4101 ATC-GCGGCGATCGTTGCCTTTACAGTGTCGAATGCTTGCTGATGGATGT 4053

  scaffold67|si     513790 CATTGCAATGCCATGACCTCCGTTT-GTGTTGTTAGCCTTTATAGCCTGT 513838
                              iv        i i i iivi  -  v         i  i ii i vv
C scaffold262|s       4052 CATCCCAATGCCACGGCTTTTTCTTGGTTTTGTTAGCCCTTGTGACTTTG 4003

  scaffold67|si     513839 TTGTACCCACACCCTCAAACCAAGTTG---AGTGG-GGAAGCATTTCACT 513884
                           v   ii      i v v   i      --- i   - v   i        
C scaffold262|s       4002 GTGTGTCCACACTCACCAACTAAGTTGGTTAATGGTGCAAGTATTTCACT 3953

  scaffold67|si     513885 ACGTCTTGCAGGCAGAGTTCTATGTAGTACTGG-CCATGCCCAGAAAATG 513933
                           i     i  --v  i vv   v           -       i     viv
C scaffold262|s       3952 GCGTCTCGC--CCAAATGTCTCTGTAGTACTGGACCATGCCTAGAAACCT 3905

  scaffold67|si     513934 AC--AGTTGTTCTACACTATGTTGTGGTAATAATATGAGGATGGCATGTA 513981
                             --  i    iv   i v  vv i   iv    ii      v  v    
C scaffold262|s       3904 ACGGAGCTGTTTAACATTTTGAGGCGGTGTTAATGCGAGGATTGCCTGTA 3855

  scaffold67|si     513982 TCTTTTTTGGTTGAGGCTTGATGCCAACTTTGGTTTGAACATAACAAAGA 514031
                           i            v  i  v  i   v  i   v viv     v vv  i
C scaffold262|s       3854 CCTTTTTTGGTTGTGGTTTTATACCATCTCTGGATAATACATATCCTAGG 3805

  scaffold67|si     514032 TATTCTGTTTCTGTGGGACATAA 514054
                                   i  ii   v   v  
C scaffold262|s       3804 TATTCTGTCTCCATGGCACAGAA 3782

Matrix = 20p43g.matrix
Kimura (with divCpGMod) = 31.38
Transitions / transversions = 1.52 (91/60)
Gap_init rate = 0.03 (19 / 561), avg. gap size = 1.16 (22 / 19)


528 24.33 8.40 1.57 scaffold67|size628035 514376 514613 (112070) rnd-1_family-11#Unknown 178 431 (1217) m_b1264s001i8 175051

  scaffold67|si     514376 AACCGATTTGTGATATGTATGTAACTTGTTGCATACAAACAT-TTTGTTT 514424
                             i        --       i      v iv i   vv  i -  i   v
  rnd-1_family-        178 AATCGATTTGT--TATGTATATAACTTTTCTCGTACTCACGTGTTCGTTA 225

  scaffold67|si     514425 TGTATGTCACATGTTATATATATA---TTT-TTGTGTTAGAAA------G 514464
                               ii v         v  i   ---   -vv i  i iiv ------ 
  rnd-1_family-        226 TGTACATAACATGTTATTTACATAAAATTTAGGGCGTCAAGCATGATGTG 275

  scaffold67|si     514465 GC---GTCAG--TTTTTACGCGCTCCTGCATTTTTTCCAATATAATAAAG 514509
                            i---  v  --        i v  v   i    iv --   v   i  i
  rnd-1_family-        276 GTATGGTAAGAATTTTTACGTGGTCGTGCGTTTTCGC--ATAGAATGAAA 323

  scaffold67|si     514510 CATAACTACAACTAACTGCTCCTTTGTTTGCACTAAATCGATTTGTTATG 514559
                            vv   v           v    i         v                
  rnd-1_family-        324 CCGAACGACAACTAACTGATCCTCTGTTTGCACAAAATCGATTTGTTATG 373

  scaffold67|si     514560 TATGTAACTCATT-GCATATGAACA--TTTGTTGTGTATGTCACA-TGTT 514605
                              i i   iv  -v v  ivv  ?--  i   i    ii v v -    
  rnd-1_family-        374 TATATGACTTTTTCTCCTACTCACNTGTTCGTTATGTACATAAAATTGTT 423

  scaffold67|si     514606 ATATATAT 514613
                             v  i  
  rnd-1_family-        424 ATCTACAT 431

Matrix = 20p43g.matrix
Kimura (with divCpGMod) = 25.79
Transitions / transversions = 1.04 (29/28)
Gap_init rate = 0.05 (13 / 237), avg. gap size = 1.85 (24 / 13)


3567 9.75 11.79 1.13 scaffold67|size628035 514614 515173 (111510) genome_2_15377#DNA 1 619 (0) m_b1264s001i9 175052

  scaffold67|si     514614 GTTGGATCCCATTAGGGCACCGTCCCAGTTCTAGAACTGGACAAAAAAAT 514663
                                                                           v 
  genome_2_1537          1 GTTGGATCCCATTAGGGCACCGTCCCAGTTCTAGAACTGGACAAAAAATT 50

  scaffold67|si     514664 CGTCCAGTTCTAGAACTTGACGTTTTTCTCCCTGTTGTGGCACTTTACCT 514713
                                            v              i                 
  genome_2_1537         51 CGTCCAGTTCTAGAACTGGACGTTTTTCTCCCCGTTGTGGCACTTTACCT 100

  scaffold67|si     514714 TGAAATTGTTTGCGGGTGCCCCAATGGGGATCAAATCTGACTGAGATAGG 514763
                                 i      v          i         v     ii   i    
  genome_2_1537        101 TGAAATCGTTTGCTGGTGCCCCAACGGGGATCAATTCTGATCGAGGTAGG 150

  scaffold67|si     514764 GATGATTACTGTGTCAAATTTTTCAAGGTACATTATTAGGTTGCCACGTC 514813
                              i      i             i                 i    v  
  genome_2_1537        151 GATAATTACTATGTCAAATTTTTCGAGGTACATTATTAGGTTACCACTTC 200

  scaffold67|si     514814 ATCGGAAGAATTTGACATGCTTGCGTGATTTTTGTGTACCATACCCTCTA 514863
                                           iii                 -----         
  genome_2_1537        201 ATCGGAAGAATTTGACGCACTTGCGTGATTTTTGTG-----TACCCTCTA 245

  scaffold67|si     514864 -TTGTA---CGGGTGCAGCCAGTATCCCAGCTACGTACAGTAACAGTGCC 514909
                           -  i  --- v  i            v  i         i  ii      
  genome_2_1537        246 CTTATAGAGCTGGCGCAGCCAGTATCACAACTACGTACAATAGTAGTGCC 295

  scaffold67|si     514910 AACATGGGGACATCTTCATCACCCCATTAGGGCACCTGGTGCCCCAATGA 514959
                             v          i      i               -i       i   i
  genome_2_1537        296 AAAATGGGGACATTTTCATCGCCCCATTAGGGCACC-AGTGCCCCGATGG 344

  scaffold67|si     514960 G-------------------------ACCGGTGCCACAATG--------- 514975
                            -------------------------  i      v     ---------
  genome_2_1537        345 GACTAATCGGTCGTCCCGATTAAGGCACTGGTGCCCCAATGGGACTGGTG 394

  scaffold67|si     514976 --------GGGGTTTCATCAAAACTCCCAGTTCTAGAA------------ 515005
                           --------   i   v v  vv v              ------------
  genome_2_1537        395 CCCCAATGGGGATTTGAGCATCAGTCCCAGTTCTAGAACTGGGCGCCCAG 444

  scaffold67|si     515006 --------CTGGAATTTCATAGCGATCCCAGTTCTAGAACTGGGACGTCC 515047
                           --------         i  vi  i                   ii    
  genome_2_1537        445 TTCTAGAACTGGAATTTTATCACGGTCCCAGTTCTAGAACTGGGGTGTCC 494

  scaffold67|si     515048 AGTTCTAGAACTGGGCGCCCCATTCAGGCACGGTGCCACAACGGGGAGAA 515097
                                           i       v            v            
  genome_2_1537        495 AGTTCTAGAACTGGGCACCCCATTAAGGCACGGTGCCCCAACGGGGAGAA 544

  scaffold67|si     515098 AAATGTCCAGTTCTAGAACATGGCAAATTTTTTCGTCCAGTTCTAGAACT 515147
                              i               -   vv        i                
  genome_2_1537        545 AAACGTCCAGTTCTAGAAC-TGGACAATTTTTTTGTCCAGTTCTAGAACT 593

  scaffold67|si     515148 GGGACGGTGCCCTAATGGGATCCAGC 515173
                                                   i 
  genome_2_1537        594 GGGACGGTGCCCTAATGGGATCCAAC 619

Matrix = 20p43g.matrix
Kimura (with divCpGMod) = 8.65
Transitions / transversions = 1.84 (35/19)
Gap_init rate = 0.02 (13 / 559), avg. gap size = 5.62 (73 / 13)


395 17.78 11.11 4.17 scaffold67|size628035 515175 515309 (111374) rnd-1_family-14#Unknown 931 1074 (548) m_b1264s001i10 175053

  scaffold67|si     515175 TATATAAC-----TTTGTGTG--AAGTTA---G-GCTACCT----AGAGG 515209
                                   -----        --  v   --- -       ----     
  rnd-1_family-        931 TATATAACATCATTTTGTGTGTAAATTTATGGGTGCTACCTCTCCAGAGG 980

  scaffold67|si     515210 AAGGTAAGAAGATAAAATGCTATGATAACATATTCTATGATTTGAAAAGA 515259
                               i        i   ---- i  i vv i       v  i i    --
  rnd-1_family-        981 AAGGCAAGAAGATGAAA----ACGACATGACATTCTATCATCTAAAAA-- 1024

  scaffold67|si     515260 ATATAAGGACATGAAATTGTAATGTACGTAACAAGCGATTTTGACATTTT 515309
                            vii   v            v   v ii   v    ii        i   
  rnd-1_family-       1025 AGGCAAGTACATGAAATTGTTATGAATATAAAAAGCAGTTTTGACACTTT 1074

Matrix = 20p43g.matrix
Kimura (with divCpGMod) = 19.69
Transitions / transversions = 1.56 (14/9)
Gap_init rate = 0.08 (11 / 134), avg. gap size = 1.91 (21 / 11)


397 15.73 1.00 10.99 scaffold67|size628035 515381 515480 (111203) rnd-1_family-14#Unknown 1115 1205 (417) m_b1264s001i11 175053

  scaffold67|si     515381 GCAAAGGTGAGGATATTGGGATATTTTGCTAATTTGCTATGTATACAACA 515430
                                      i  i       -     i     vii        i    
  rnd-1_family-       1115 GCAAAGGTGAGAATGTTGGGAT-TTTTGTTAATTAATTATGTATATAACA 1163

  scaffold67|si     515431 TGAACTAATTTGTGACTTTCGTGCAAATTACTG-GGGGGCTGTCATGGGA 515479
                                    vi iv     - --------    -     i  i     i 
  rnd-1_family-       1164 TGAACTAATGCGCTACTTT-G--------ACTGAGGGGGTTGCCATGGAA 1204

  scaffold67|si     515480 A 515480
                            
  rnd-1_family-       1205 A 1205

Matrix = 20p43g.matrix
Kimura (with divCpGMod) = 16.63
Transitions / transversions = 3.67 (11/3)
Gap_init rate = 0.11 (11 / 99), avg. gap size = 1.00 (11 / 11)


552 12.88 0.98 0.98 scaffold67|size628035 515456 515557 (111126) rnd-5_family-3758#Unknown 123 224 (26) m_b1264s001i12 175054

  scaffold67|si     515456 AATTACTGGGGGGCTGTCATGGGAACGAAGTGGATTCTTTTT-GGTTGAT 515504
                               v?   iv vii v        v          ?     -    v  
  rnd-5_family-        123 AATTTNTGGATGCTCGGCATGGGAAAGAAGTGGATTNTTTTTTGGTTCAT 172

  scaffold67|si     515505 GATGTTATATGATGAAATTTGGTACATCCATGGCTCTATTATGTATATTA 515554
                                            -       i      i  i            v 
  rnd-5_family-        173 GATGTTATATGATGAAA-TTGGTACGTCCATGACTTTATTATGTATATAA 221

  scaffold67|si     515555 CAA 515557
                              
  rnd-5_family-        222 CAA 224

Matrix = 20p43g.matrix
Kimura (with divCpGMod) = 12.27
Transitions / transversions = 0.86 (6/7)
Gap_init rate = 0.02 (2 / 101), avg. gap size = 1.00 (2 / 2)


338 14.29 0.00 11.54 scaffold67|size628035 515734 515820 (110863) rnd-1_family-603#Unknown 10 87 (1) m_b1264s001i13 175055

  scaffold67|si     515734 TTGGGACATTCTGCTAATTTGTTATGTATGTAACATGAACTAATTTGTGA 515783
                                 i-  i  i     vi        i              ?i i  
  rnd-1_family-         10 TTGGGAT-TTTTGTTAATTAATTATGTATATAACATGAACTAATNCGCGA 58

  scaffold67|si     515784 CTTCCATGCAAATTGCTGGGGGGTTGTCATGGAAAAG 515820
                              ---  --- i  --i        i          
  rnd-1_family-         59 CTT---TG---ACTG--AGGGGGTTGCCATGGAAAAG 87

Matrix = 20p43g.matrix
Kimura (with divCpGMod) = 13.47
Transitions / transversions = 10.00 (10/1)
Gap_init rate = 0.10 (9 / 86), avg. gap size = 1.00 (9 / 9)


671 17.97 0.00 0.78 scaffold67|size628035 515794 515922 (110761) rnd-5_family-3758#Unknown 123 250 (0) m_b1264s001i14 175056

  scaffold67|si     515794 AATTGCTGGGGGGTTGTCATGGAAAAGGAGCTGATTATTTTTTGGCACAT 515843
                               v?   iv v i v     i    i  iv    ?        iv   
  rnd-5_family-        123 AATTTNTGGATGCTCGGCATGGGAAAGAAGTGGATTNTTTTTTGGTTCAT 172

  scaffold67|si     515844 GATGCTTTAGGATGAAATTTGATATGTCCATGACTTTACTATGTACATAA 515893
                               i v  v         - i  i             i      i    
  rnd-5_family-        173 GATGTTATATGATGAAATT-GGTACGTCCATGACTTTATTATGTATATAA 221

  scaffold67|si     515894 CATTGGATTTGACAGCTAAACACATCGGC 515922
                             v      i       v        i  
  rnd-5_family-        222 CAATGGATTCGACAGCTCAACACATCAGC 250

Matrix = 20p43g.matrix
Kimura (with divCpGMod) = 18.23
Transitions / transversions = 1.30 (13/10)
Gap_init rate = 0.01 (1 / 128), avg. gap size = 1.00 (1 / 1)


250 16.65 7.46 1.41 scaffold67|size628035 515937 516003 (110680) rnd-1_family-138#Unknown 163 233 (334) m_b1264s001i15 175057

  scaffold67|si     515937 GTCCATTCCATTGTTGTGTATACAACAAAA-CCAGCAA---CAT-CCATG 515981
                             i   vv       i  i   i       -i   vi ---   -     
  rnd-1_family-        163 GTTCATGACATTGTTATGCATATAACAAAAATCAGGGAGCTCATACCATG 212

  scaffold67|si     515982 AACGTTATTATGTATATAACAA 516003
                            - i  v               
  rnd-1_family-        213 A-CATTTTTATGTATATAACAA 233

Matrix = 20p43g.matrix
Kimura (with divCpGMod) = 19.15
Transitions / transversions = 1.75 (7/4)
Gap_init rate = 0.06 (4 / 66), avg. gap size = 1.50 (6 / 4)


439 24.46 3.87 17.84 scaffold67|size628035 515983 516370 (110313) rnd-1_family-246#Unknown 267 608 (35) m_b1264s001i16 175058

  scaffold67|si     515983 ACGTTATTATGTATATAACAAGGGACTAACAAATTTGAAGTCAGAGATAA 516032
                             i  i               ?-----------       v   iv  --
  rnd-1_family-        267 ACATTGTTATGTATATAACAAN-----------TTTGAAGACAGGTAT-- 303

  scaffold67|si     516033 GTGAGGGTGAATGGTGAATAATGAATAGTTTTATGTATATAACATAAGTT 516082
                              i v   vv    v    -------v                vv    
  rnd-1_family-        304 GTGGGTGTGTTTGGTCAATA-------TTTTTATGTATATAACAGCAGTT 346

  scaffold67|si     516083 TATTTTGACATGTTAGCACCAAAGATTGTCTTGTTTATTAAAGCAGAGGT 516132
                           v--   v      ---v   iiv    i i   -------- i  v v  
  rnd-1_family-        347 G--TTTCACATGT---AACCGGTGATTATTTTG--------AACACATGT 383

  scaffold67|si     516133 AAGTGGTTGATATTTTTCAGTTAAGTTGCAGCATTATGGATGTTATGCAT 516182
                           vi   i  v  i  -----    ---  iiv  v   --- v     i  
  rnd-1_family-        384 CGGTGATTTATGTT-----GTTA---TGTGTCAATAT---TTTTATGTAT 422

  scaffold67|si     516183 GTC-TAAACTTGTTG--ATATTTTGT--TGATATGTCCATGTCATTGTTT 516227
                           i v-i   v     v-- ii    vi--    -------   i  v  v 
  rnd-1_family-        423 ATAACAAAGTTGTTTTCACGTTTTCCAGTGAT-------TGTTATGGTGT 465

  scaffold67|si     516228 TTGAAAACAGAAGCATGTGGGGGTGCGGTCAACATTTTT--------ATG 516269
                             v  ii    i i v    --------  i i      --------   
  rnd-1_family-        466 TTTAAGGCAGAGGTAAGTGG--------TCGATATTTTTGGAGNATGATG 507

  scaffold67|si     516270 TACATAACAAAATTTTTCT-CATGTTTAAAGCTGTCCGAATTTCCTGGG- 516317
                           v vii  i v iv v  v - v   i    v     viv          -
  rnd-1_family-        508 AAAGCAATATAGGTGTTATGCCTGTCTAAACCTGTCAATATTTCCTGGGG 557

  scaffold67|si     516318 ATATGTTCATGACATTGTTGTGTACATAACAAAATTTGAAGAGAAAGGTA 516367
                                   i          i    i       i   i--   i v     
  rnd-1_family-        558 ATATGTTCGTGACATTGTTATGTATATAACAAGATTC--AGAAACAGGTA 605

  scaffold67|si     516368 TGT 516370
                              
  rnd-1_family-        606 TGT 608

Matrix = 20p43g.matrix
Kimura (with divCpGMod) = 26.91
Transitions / transversions = 1.00 (39/39)
Gap_init rate = 0.17 (67 / 387), avg. gap size = 1.13 (76 / 67)

470 19.22 0.60 12.75 scaffold67|size628035 515983 516149 (110534) rnd-1_family-305#Unknown 40 188 (23) m_b1264s001i17 175058

  scaffold67|si     515983 ACGTTATTATGTATATAACAAGGGACTAACAAATTTGAAGTCAGAGATAA 516032
                             i  i                ----------        v     i  v
  rnd-1_family-         40 ACATTGTTATGTATATAACAAG----------ATTTGAAGACAGAGGTAT 79

  scaffold67|si     516033 GTGAGGGTGAATGGTGAATAATGAATAGTTTTATGTATATAACATAAGTT 516082
                             v-v    vi   ------i vi   v                vv    
  rnd-1_family-         80 GTT-TGGTGTGTGG------GTCGATATTTTTATGTATATAACAGCAGTT 122

  scaffold67|si     516083 TATTTTGACATGTTAGCACCAAAGATTGTCTTGTT-TATTAAAGCAGAGG 516131
                           -i   i -     i v i   iv    i i   v - v    i       
  rnd-1_family-        123 -GTTTCG-CATGTCACCGCCAGTGATTATTTTGGTGTTTTAAGGCAGAGG 170

  scaffold67|si     516132 TAAGTGGTTGATATTTTT 516149
                                   i         
  rnd-1_family-        171 TAAGTGGTCGATATTTTT 188

Matrix = 20p43g.matrix
Kimura (with divCpGMod) = 18.68
Transitions / transversions = 1.15 (15/13)
Gap_init rate = 0.12 (20 / 166), avg. gap size = 1.00 (20 / 20)

867 16.36 8.82 2.37 scaffold67|size628035 516056 516293 (110390) rnd-1_family-246#Unknown 105 357 (286) m_b1264s001i18 175058

  scaffold67|si     516056 AATAGTTTTATGTATATAACATAAGTTTATTTTGACATGTTAGCACCAAA 516105
                               v                vv    -i    v       ?---   iv
  rnd-1_family-        105 AATATTTTTATGTATATAACAGCAGTT-GTTTTCACATGTTN---CCAGT 150

  scaffold67|si     516106 GATTGTCTTGTTTATTAAAGCAGAGGTAAGTGGTTGATATTTTTCAGTTA 516155
                                 i   v vv  v                 i         viiv  
  rnd-1_family-        151 GATTGTTTTGGTGTTTTAAGCAGAGGTAAGTGGTCGATATTTTTGGAGTA 200

  scaffold67|si     516156 AGTTG-CAGCATTATGGATG-TTATGCATGTCTAAACTTGTTGATATTTT 516203
                           v v  -     v   i    -                i   i       i
  rnd-1_family-        201 CGATGACAGCAATATAGATGTTTATGCATGTCTAAACCTGTCGATATTTC 250

  scaffold67|si     516204 GT-TGATATGTCCATGTCATTGTT--------------TTTGAAAACAGA 516238
                           v -v       i i  v       --------------      i    -
  rnd-1_family-        251 CTGGGATATGTTCGTGACATTGTTATGTATATAACAANTTTGAAGACAG- 299

  scaffold67|si     516239 AGCATGTGGGGGTG--CGGTCAACATTTTTATGTACATAACAA-AATT-T 516284
                           - i       v   --i      i           i      i- i  - 
  rnd-1_family-        300 -GTATGTGGGTGTGTTTGGTCAATATTTTTATGTATATAACAGCAGTTGT 348

  scaffold67|si     516285 TTCTCATGT 516293
                              v     
  rnd-1_family-        349 TTCACATGT 357

Matrix = 20p43g.matrix
Kimura (with divCpGMod) = 17.13
Transitions / transversions = 1.00 (19/19)
Gap_init rate = 0.05 (13 / 237), avg. gap size = 2.08 (27 / 13)

619 18.83 6.04 10.88 scaffold67|size628035 516126 516423 (110260) rnd-1_family-246#Unknown 67 351 (292) m_b1264s001i19 175058

  scaffold67|si     516126 CAGAGGTAAGTGGTTGATATTTTTCAGTTAAGT-TGCAGCATTATGGATG 516174
                                   v     i        --i   vv  -  iiv  v   --- v
  rnd-1_family-         67 CAGAGGTATGTGGTCGATATTTT--GGTTTTGTGTGTGTCAATAT---TT 111

  scaffold67|si     516175 TTATGCATGTCTAAACTTGTTGATATTTTGTTGATATGT--CCATGTCAT 516222
                                i  i ---   v- iv v i    v--- i    --   -  v  
  rnd-1_family-        112 TTATGTATAT---AACA-GCAGTTGTTTTC---ACATGTTNCCA-GTGAT 153

  scaffold67|si     516223 TGTTTTTGA-----AAACAGAAGCATGTGGGGGTGCGGTCAACATTTTTA 516267
                                 v v-----  i    i i v    --------  i i      i
  rnd-1_family-        154 TGTTTTGGTGTTTTAAGCAGAGGTAAGTGG--------TCGATATTTTTG 195

  scaffold67|si     516268 T-GTAC-ATAACA-------AAATTTTTCT-CATGTTTAAAGCTGTCCGA 516307
                           v-    -  i   ------- i  v   v -     i    v     viv
  rnd-1_family-        196 GAGTACGATGACAGCAATATAGATGTTTATGCATGTCTAAACCTGTCGAT 245

  scaffold67|si     516308 ATTTCCTGGGATATGTTCATGACATTGTTGTGTACATAACAAAATTTGAA 516357
                                             i          i    i     -  ?     -
  rnd-1_family-        246 ATTTCCTGGGATATGTTCGTGACATTGTTATGTATATAAC-AANTTTGA- 293

  scaffold67|si     516358 GAGAAAGGTATGTCTGGTGTGTGGGAACAATATGTTTATGTATATAACAG 516407
                           -   v        -v       vv iv      v                
  rnd-1_family-        294 -AGACAGGTATGT-GGGTGTGTTTGGTCAATATTTTTATGTATATAACAG 341

  scaffold67|si     516408 AAGCGGTGATTGTTTC 516423
                           v  ------       
  rnd-1_family-        342 CAG------TTGTTTC 351

Matrix = 20p43g.matrix
Kimura (with divCpGMod) = 20.33
Transitions / transversions = 0.85 (23/27)
Gap_init rate = 0.13 (38 / 297), avg. gap size = 1.29 (49 / 38)

1040 12.56 10.42 0.47 scaffold67|size628035 516290 516481 (110202) rnd-1_family-305#Unknown 1 211 (0) m_b1264s001i20 175058

  scaffold67|si     516290 ATGTTTAAAGCTGTCCGAATTTCCTGGGATATGTTCATGACATTGTTGTG 516339
                               i    v     viv                  i          i  
  rnd-1_family-          1 ATGTCTAAACCTGTCGATATTTCCTGGGATATGTTCGTGACATTGTTATG 50

  scaffold67|si     516340 TACATAACAAAATTTGAAGAGAAAGGTATGTCTGGTGTGTGGGAACAATA 516389
                             i       i         v i        i           -v i   
  rnd-1_family-         51 TATATAACAAGATTTGAAGACAGAGGTATGTTTGGTGTGTGGG-TCGATA 99

  scaffold67|si     516390 TGTTTATGTATATAACAGAAG-------------------CGGTGATTGT 516420
                            v                v  ------------------- i      i 
  rnd-1_family-        100 TTTTTATGTATATAACAGCAGTTGTTTCGCATGTCACCGCCAGTGATTAT 149

  scaffold67|si     516421 TTCGGTATTTTAAGACAGAGGTAAGTGGTCAATATTTTGT-GAGTATGAT 516469
                             i   i       i               i       v -         
  rnd-1_family-        150 TTTGGTGTTTTAAGGCAGAGGTAAGTGGTCGATATTTTTTGGAGTATGAT 199

  scaffold67|si     516470 TAAAGCAATATA 516481
                           v           
  rnd-1_family-        200 GAAAGCAATATA 211

Matrix = 20p43g.matrix
Kimura (with divCpGMod) = 12.15
Transitions / transversions = 1.67 (15/9)
Gap_init rate = 0.02 (3 / 191), avg. gap size = 7.00 (21 / 3)

1215 13.59 11.67 10.21 scaffold67|size628035 516316 516692 (109991) rnd-1_family-246#Unknown 24 405 (238) m_b1264s001i21 175058

  scaffold67|si     516316 GGATATGTTCATGACATTGTTGTGTACATAACAAAATTTG---AAGAGAA 516362
                                     i          i    i       v v   ---v    iv
  rnd-1_family-         24 GGATATGTTCGTGACATTGTTATGTATATAACAACAGTTGTTTCAGAGGT 73

  scaffold67|si     516363 A-------GGTAT----GTCTGGTGTGTGGGAACAATATGTTTATGTATA 516401
                            ------- i   ----  i v       v---      v          
  rnd-1_family-         74 ATGTGGTCGATATTTTGGTTTTGTGTGTGT---CAATATTTTTATGTATA 120

  scaffold67|si     516402 TAACAGAAG-----------------CGGTGATTGTTTCGGTATTTTAAG 516434
                                 v  ----------------- i          i   i       
  rnd-1_family-        121 TAACAGCAGTTGTTTTCACATGTTNCCAGTGATTGTTTTGGTGTTTTAAG 170

  scaffold67|si     516435 ACAGAGGTAAGTGGTCAATATTTTGTGAGTATGATTAAAGCAATATAGAT 516484
                           -               i       vv     i  ----------------
  rnd-1_family-        171 -CAGAGGTAAGTGGTCGATATTTTTGGAGTACGA---------------- 203

  scaffold67|si     516485 GTTATGTATGATTAAAGCAATATAGATGTT-ATGCATATTTAAACCTCTC 516533
                           --------   i---               -      i i       v  
  rnd-1_family-        204 --------TGAC---AGCAATATAGATGTTTATGCATGTCTAAACCTGTC 242

  scaffold67|si     516534 AATATTTCCAGGGATATTTTCGTGACATTGTTATATATGTATAACAACAT 516583
                           i        v       v                i  --        -? 
  rnd-1_family-        243 GATATTTCCTGGGATATGTTCGTGACATTGTTATGTA--TATAACAA-NT 289

  scaffold67|si     516584 TTGAAGCCAGATATGGTGATGTGTTTGGTTAATAGGTTTATGTATATACC 516633
                                 v   i    vv i          i    vv            v 
  rnd-1_family-        290 TTGAAGACAGGTATGTGGGTGTGTTTGGTCAATATTTTTATGTATATAAC 339

  scaffold67|si     516634 AGCCCTTGTTTTTCACAGGTAACC------TGTTTT---CACATGTTTCC 516674
                              vv   --       v      ------ i    ---       --- 
  rnd-1_family-        340 AGCAGTTG--TTTCACATGTAACCGGTGATTATTTTGAACACATGT---C 384

  scaffold67|si     516675 AGTTAT---TGTTATGATGTG 516692
                           i  v  ---    i v     
  rnd-1_family-        385 GGTGATTTATGTTGTTATGTG 405

Matrix = 20p43g.matrix
Kimura (with divCpGMod) = 13.46
Transitions / transversions = 0.92 (22/24)
Gap_init rate = 0.12 (47 / 376), avg. gap size = 1.77 (83 / 47)

811 16.02 2.73 9.18 scaffold67|size628035 516519 516738 (109945) rnd-1_family-305#Unknown 1 207 (4) m_b1264s001i22 175058

  scaffold67|si     516519 ATATTTAAACCTCTCAATATTTCCAGGGATATTTTCGTGACATTGTTATA 516568
                             i i       v  i        v       v                i
  rnd-1_family-          1 ATGTCTAAACCTGTCGATATTTCCTGGGATATGTTCGTGACATTGTTATG 50

  scaffold67|si     516569 TATGTATAACAACATTTGAAGCCAGA--TATG-GTGATGTGTTTGGTTAA 516615
                             --        v        v    --    -v  i    - v   ii 
  rnd-1_family-         51 TA--TATAACAAGATTTGAAGACAGAGGTATGTTTGGTGTG-TGGGTCGA 97

  scaffold67|si     516616 TAGGTTTATGTATATACCAGCCCTTGTTTTTCACAGGTAACCTGTTTTCA 516665
                             vv            v    vv   --    i  v  v   - ------
  rnd-1_family-         98 TATTTTTATGTATATAACAGCAGTTG--TTTCGCATGTCACC-G------ 138

  scaffold67|si     516666 CATGTTTCCAGTTATTGTTATGATGTGATA--GCAGAGGTAAGTGGCCGA 516713
                           -------     v   i  v  i   vv  --              i   
  rnd-1_family-        139 -------CCAGTGATTATTTTGGTGTTTTAAGGCAGAGGTAAGTGGTCGA 181

  scaffold67|si     516714 TA-TTTTTGGATCATGATGCAAGCAA 516738
                             -        vi      v      
  rnd-1_family-        182 TATTTTTTGGAGTATGATGAAAGCAA 207

Matrix = 20p43g.matrix
Kimura (with divCpGMod) = 16.15
Transitions / transversions = 0.60 (12/20)
Gap_init rate = 0.11 (23 / 219), avg. gap size = 1.09 (25 / 23)

1297 15.24 4.74 10.25 scaffold67|size628035 516545 516924 (109759) rnd-1_family-246#Unknown 24 384 (259) m_b1264s001i23 175058

  scaffold67|si     516545 GGATATTTTCGTGACATTGTTATATATGTATAACAACATTTG---AAGCC 516591
                                 v                i   --         v   ---v  vv
  rnd-1_family-         24 GGATATGTTCGTGACATTGTTATGTAT--ATAACAACAGTTGTTTCAGAG 71

  scaffold67|si     516592 AGATATGGT-GATGTGTTTGGTT-----------AATAGGTTTATGTATA 516629
                           iv  i    -   i -       -----------    vv          
  rnd-1_family-         72 GTATGTGGTCGATAT-TTTGGTTTTGTGTGTGTCAATATTTTTATGTATA 120

  scaffold67|si     516630 TACCAGCCCTTGTTTTTCACAGGTAACCTGTTTTCACATGTTTCCAGTTA 516679
                             v    --------------i  ----              ?     v 
  rnd-1_family-        121 TAACAGC--------------AGT----TGTTTTCACATGTTNCCAGTGA 152

  scaffold67|si     516680 TTGTTATGATGTGATA-GCAGAGGTAAGTGGCCGATATTTTTGGATCATG 516728
                                v  i   vv  -              i             vi i 
  rnd-1_family-        153 TTGTTTTGGTGTTTTAAGCAGAGGTAAGTGGTCGATATTTTTGGAGTACG 202

  scaffold67|si     516729 ATGCAAGCAA-ATAGAGGTGTTATGCCTGTCGAAACCTATCAATATTTCC 516777
                              vv     -     v  -      v    v      i  i        
  rnd-1_family-        203 ATGACAGCAATATAGATGT-TTATGCATGTCTAAACCTGTCGATATTTCC 251

  scaffold67|si     516778 TGGGATATGTTCGTGACATTGTTATGTATACAACAAGATCAGAAGACAGG 516827
                                                         i     -? iv         
  rnd-1_family-        252 TGGGATATGTTCGTGACATTGTTATGTATATAACAA-NTTTGAAGACAGG 300

  scaffold67|si     516828 TATGTGGTTCATATTTGGTTGAATGTGTGGTCAATATTTTAATGTTCAAA 516877
                                 ----------   ---i   v             v    vi v 
  rnd-1_family-        301 TATGTG----------GGT---GTGTTTGGTCAATATTTTTATGTATATA 337

  scaffold67|si     516878 ACATCTGGTA-TCCACATGTTTATGGTGATCATTTTTGCACATTTGTC 516924
                              v v v i- i       vvvi      i -     v   iv    
  rnd-1_family-        338 ACAGCAGTTGTTTCACATGTAACCGGTGATTA-TTTTGAACACATGTC 384

Matrix = 20p43g.matrix
Kimura (with divCpGMod) = 16.06
Transitions / transversions = 0.62 (20/32)
Gap_init rate = 0.11 (43 / 379), avg. gap size = 1.28 (55 / 43)

1342 9.35 1.47 9.92 scaffold67|size628035 516595 516867 (109816) rnd-1_family-246#Unknown 392 643 (0) m_b1264s001i24 175058

  scaffold67|si     516595 TATGGTGATGTGTTTGGTTAATAGGTTTATGTATATACCAGCCCTTGTTT 516644
                               v  v i   ---  i    vv            v  ----------
  rnd-1_family-        392 TATGTTGTTATGT---GTCAATATTTTTATGTATATAACA---------- 428

  scaffold67|si     516645 TTCACAGGTAACCTGTTTTCACATGTTTCCAGTTATTGTTATGATGTGAT 516694
                           ----- i  ----         i -        v         i   vv 
  rnd-1_family-        429 -----AAGT----TGTTTTCACGT-TTTCCAGTGATTGTTATGGTGTTTT 468

  scaffold67|si     516695 A--GCAGAGGTAAGTGGCCGATATTTTTGGATCATGATGCAAGCAAATAG 516742
                            --              i             v?      v    -    v
  rnd-1_family-        469 AAGGCAGAGGTAAGTGGTCGATATTTTTGGAGNATGATGAAAGC-AATAT 517

  scaffold67|si     516743 AGGTGTTATGCCTGTCGAAACCTATCAATATTTCCT-GGGATATGTTCGT 516791
                                           v      i            -             
  rnd-1_family-        518 AGGTGTTATGCCTGTCTAAACCTGTCAATATTTCCTGGGGATATGTTCGT 567

  scaffold67|si     516792 GACATTGTTATGTATACAACAAGA-TCAGAAGACAGGTATGTGGTTCATA 516840
                                           i       -      -             iv   
  rnd-1_family-        568 GACATTGTTATGTATATAACAAGATTCAGAA-ACAGGTATGTGGTCGATA 616

  scaffold67|si     516841 TTTGGTTGAATGTGTGGTCAATATTTT 516867
                                v                     
  rnd-1_family-        617 TTTGGGTGAATGTGTGGTCAATATTTT 643

Matrix = 20p43g.matrix
Kimura (with divCpGMod) = 9.12
Transitions / transversions = 0.64 (9/14)
Gap_init rate = 0.10 (28 / 272), avg. gap size = 1.04 (29 / 28)

427 13.70 0.00 1.37 scaffold67|size628035 516888 516961 (109722) rnd-1_family-1247#Unknown 4 76 (0) m_b1264s001i25 175058

  scaffold67|si     516888 TCCACATGTTTATGGTGATCATTTTTGCACATTTGTCTGACATCAACAAG 516937
                            i        ?        i i  ?-      v    i v    i     
  rnd-1_family-          4 TTCACATGTTNATGGTGATTACTTN-GCACATATGTCCGTCATCGACAAG 52

  scaffold67|si     516938 ATTGTTGCATGAGAGCAAAATTTT 516961
                               v  i             v  
  rnd-1_family-         53 ATTGGTGTATGAGAGCAAAATGTT 76

Matrix = 20p43g.matrix
Kimura (with divCpGMod) = 12.59
Transitions / transversions = 1.50 (6/4)
Gap_init rate = 0.01 (1 / 73), avg. gap size = 1.00 (1 / 1)


672 19.46 12.04 0.47 scaffold67|size628035 516963 517153 (109530) C rnd-1_family-224#Unknown (86) 214 2 m_b1264s001i26 175059

  scaffold67|si     516963 ATGTGCTC-AGGTTTTTTCCACTATGCAGCA-G--TCTGCAGTGGTTATT 517008
                               vi  -             v i    v - --i           v  
C rnd-1_family-        214 ATGTCTTCTAGGTTTTTTCCACGACGCAGGATGACCCTGCAGTGGTTTTT 165

  scaffold67|si     517009 -----------------ATTTCATGCCAAATAAAGGATA--TCTAGTAAA 517039
                           -----------------i?  i   i i v i ?ii   -- v       
C rnd-1_family-        164 TTNACCCCCAAGATGTAGNTTTATGTCGATTGANAAATAATTGTAGTAAA 115

  scaffold67|si     517040 ATGGGTTTTCTCCCAAAGGGATAGAACTTCGGCATCAATGTATTACTTAA 517089
                            vv i    i? iv   i      v    i   i     ?   v     v
C rnd-1_family-        114 AATGATTTTTNCTGAAAAGGATAGTACTTTGGCGTCAATNTATAACTTAT 65

  scaffold67|si     517090 AATATGATAAATTCACTGACCATTTTCTGGAAGCTGACCATATTTGACCA 517139
                              v  i               -    v    i       v ?i      
C rnd-1_family-         64 AATCTGGTAAATTCACTGACCA-TTTCGGGAAACTGACCAAANCTGACCA 16

  scaffold67|si     517140 AAATAATCACAAAC 517153
                              vv   i     
C rnd-1_family-         15 AAAATATCGCAAAC 2

Matrix = 20p43g.matrix
Kimura (with divCpGMod) = 20.76
Transitions / transversions = 1.18 (20/17)
Gap_init rate = 0.03 (6 / 190), avg. gap size = 4.00 (24 / 6)


34 0.00 0.00 0.00 scaffold67|size628035 517193 517224 (109459) (TCTA)n#Simple_repeat 1 32 (0) c_b1264s251i0 175060

  scaffold67|si     517193 TCTATCTATCTATCTATCTATCTATCTATCTA 517224
                                                           
  (TCTA)n#Simpl          1 TCTATCTATCTATCTATCTATCTATCTATCTA 32

Matrix = Unknown
Transitions / transversions = 1.00 (0/0)
Gap_init rate = 0.00 (0 / 31), avg. gap size = 0.0 (0 / 0)


3348 8.12 0.00 0.46 scaffold67|size628035 517225 517657 (109026) C genome_9_4307#DNA (0) 431 1 m_b1264s001i27 175061

  scaffold67|si     517225 CCGTATATCTTGGTTCGTAAGAGCCGGGAAATGTCAAAAGATACATTTAA 517274
                                     i     i          i                      
C genome_9_4307        431 CCGTATATCTCGGTTCATAAGAGCCGGAAAATGTCAAAAGATACATTTAA 382

  scaffold67|si     517275 GTTTATCTTATAATCCGTACCAAGTTAGAGATGCTAACACGGGGGGAAAA 517324
                                             i v                      iii    
C genome_9_4307        381 GTTTATCTTATAATCCGTGCAAAGTTAGAGATGCTAACACGGGAAAAAAA 332

  scaffold67|si     517325 GATAAGTGTCCACTCTATGTACCAAAGTATGTGCTGGTATACTGTATGTT 517374
                           v      i    vi    v              i     --        i
C genome_9_4307        331 TATAAGTATCCAGCCTATTTACCAAAGTATGTGTTGGTA--CTGTATGTC 284

  scaffold67|si     517375 ACACCAATTTCCTTTCCATTGTGTCTTGATGCACCTCCGATTCCCTATTC 517424
                           i i                 v     i                  i  v 
C genome_9_4307        283 GCGCCAATTTCCTTTCCATTTTGTCTCGATGCACCTCCGATTCCCCATGC 234

  scaffold67|si     517425 TTGTTGTGTGTGAAATGGAGGTGGTGAGTTTTCCGACAAATTGAGAGAAC 517474
                                             i                               
C genome_9_4307        233 TTGTTGTGTGTGAAATGGGGGTGGTGAGTTTTCCGACAAATTGAGAGAAC 184

  scaffold67|si     517475 TCGGCAACCAACCAGATTTAGAAGGACCAATGCATATTGGCATGTTGCTG 517524
                                        i      v                             
C genome_9_4307        183 TCGGCAACCAACCGGATTTATAAGGACCAATGCATATTGGCATGTTGCTG 134

  scaffold67|si     517525 TTGAGTAGGAGAATCTATCACAAATGTTTTTAGAATGACTGGGGTCGATT 517574
                                          v     v    v          v i          
C genome_9_4307        133 TTGAGTAGGAGAATCGATCACTAATGGTTTTAGAATGTCCGGGGTCGATT 84

  scaffold67|si     517575 TAATGGGTTAAAAACACAAATAACATGAAAATTGGGGAAACATATCTTAT 517624
                                                iv         i       i         
C genome_9_4307         83 TAATGGGTTAAAAACACAAATGTCATGAAAATCGGGGAAATATATCTTAT 34

  scaffold67|si     517625 AATCTGTGGGCTCTTATGAACCAAGATATACGG 517657
                               i                 i          
C genome_9_4307         33 AATCCGTGGGCTCTTATGAACCGAGATATACGG 1

Matrix = 20p43g.matrix
Kimura (with divCpGMod) = 6.51
Transitions / transversions = 1.92 (23/12)
Gap_init rate = 0.00 (2 / 432), avg. gap size = 1.00 (2 / 2)


529 23.70 5.66 6.06 scaffold67|size628035 517703 517967 (108716) rnd-5_family-9#Unknown 145 408 (448) m_b1264s001i28 175062

  scaffold67|si     517703 TCCCTATATATGGGT-CCTCATTTTGACCTATCTCCACTCCCATTAAAAG 517751
                               ii  v ii   -    v  vi   v ? i        v v   v  
  rnd-5_family-        145 TCCCCGTAAACAGGTACCTCTTTACGACATNTTTCCACTCCAAATAATAG 194

  scaffold67|si     517752 GCCCTTTGTGTTTCTCCATG-AAACTA-----AAAAATGAACAACATATA 517795
                                 i i        iv -      -----    ? --  vv  -? v
  rnd-5_family-        195 GCCCTTCGCGTTTCTCCGAGTAAACTATAAGTAAAANT--ACCCCA-NTT 241

  scaffold67|si     517796 TAAATATTTAATATACATAATATTGGGCTGTATTAGGTCACCTCGTGTGG 517845
                               --- ?i    ---   -  i       v      i  i v  v   
  rnd-5_family-        242 TAAA---TNGATAT---TAA-ATCGGGCTGTTTTAGGTTACTTAGTCTGG 284

  scaffold67|si     517846 TCATCTGTGATA--TTCAATTATGATTTGTAAATTGATTCGGGCTGACCA 517893
                           ----    -   --   ivi   i -  i        i i      vi i
  rnd-5_family-        285 ----CTGT-ATAAGTTCGCCTATAA-TTATAAATTGACTTGGGCTGTTCG 328

  scaffold67|si     517894 AA---GTATATTGTCACGCTATAGTCTTTTGTGTTTTTAT---TAAAACT 517937
                            v---   i  ?iv v ivv  i v i  i i        ---v  ?  i
  rnd-5_family-        329 ACATTGTACATNAGCCCAAAATGGACCTTCGCGTTTTTATAAAGAANACC 378

  scaffold67|si     517938 CTCACTAAAAATTGCCCATTACAAATTATA 517967
                             v v       i      v i   v  i 
  rnd-5_family-        379 CTAAGTAAAAATCGCCCATAATAAAATACA 408

Matrix = 20p43g.matrix
Kimura (with divCpGMod) = 23.56
Transitions / transversions = 1.19 (32/27)
Gap_init rate = 0.08 (22 / 264), avg. gap size = 1.41 (31 / 22)


334 19.29 1.20 6.33 scaffold67|size628035 518020 518102 (108581) rnd-5_family-9#Unknown 557 635 (221) m_b1264s001i29 175062

  scaffold67|si     518020 CGGTCTGTATTAA-CTATGTCATCATTTTATTGTATTGTATTGCTCCATA 518068
                              v         - ii  i    i         ----  -    ii  v
  rnd-5_family-        557 CGGGCTGTATTAATCCGTGCCATCGTTTTATTGT----TA-TGCTTTATT 601

  scaffold67|si     518069 ACACAATCACGAGTTAGATCATGATAGAATAATA 518102
                             i i   ii?  v      i     i       
  rnd-5_family-        602 ACGCGATCGTNAGATAGATCGTGATAAAATAATA 635

Matrix = 20p43g.matrix
Kimura (with divCpGMod) = 13.67
Transitions / transversions = 4.00 (12/3)
Gap_init rate = 0.07 (6 / 82), avg. gap size = 1.00 (6 / 6)


3692 4.88 0.22 0.44 scaffold67|size628035 518103 518555 (108128) genome_7_3728#DNA 1 452 (0) m_b1264s001i30 175063

  scaffold67|si     518103 CCAGTAAGAAATTATAAAATGAATCATTATCACAATATTGAATCATTCAC 518152
                                         --                 v             v  
  genome_7_3728          1 CCAGTAAGAAATTA--AAATGAATCATTATCACTATATTGAATCATTAAC 48

  scaffold67|si     518153 ACGTTTCTTTACCTATTCCTACGTATTTTTGTGTCAATTCTACGCCGAGA 518202
                                 v                                       i   
  genome_7_3728         49 ACGTTTATTTACCTATTCCTACGTATTTTTGTGTCAATTCTACGCCAAGA 98

  scaffold67|si     518203 AAGGGAAACTATGTATGTCAGCTATTTTTTTT-GCGCAACTAGCATAACA 518251
                                                          v-    iv         v 
  genome_7_3728         99 AAGGGAAACTATGTATGTCAGCTATTTTTTTGAGCGCGCCTAGCATAAAA 148

  scaffold67|si     518252 AATGGTTTTCCCTAAGAAGATGGTTGAAAAATAACTGACATATTGCTCTA 518301
                                 v    v            i                         
  genome_7_3728        149 AATGGTATTCCATAAGAAGATGGTCGAAAAATAACTGACATATTGCTCTA 198

  scaffold67|si     518302 CGTACAAAAAATACCAGATTCTACGAGGAACTATGATGAATCATTATGTT 518351
                                                                            i
  genome_7_3728        199 CGTACAAAAAATACCAGATTCTACGAGGAACTATGATGAATCATTATGTC 248

  scaffold67|si     518352 GGAGAAGGTGTGTAAGAGATCCAACGTGACGACCCCTTCCTAATGGATTG 518401
                           i                       i                         
  genome_7_3728        249 AGAGAAGGTGTGTAAGAGATCCAATGTGACGACCCCTTCCTAATGGATTG 298

  scaffold67|si     518402 AGGTTACAGGAAATGGGCATAAGCTCCATTGAGAGGTCCTGAAGGGATTT 518451
                                                        i         iv         
  genome_7_3728        299 AGGTTACAGGAAATGGGCATAAGCTCCATCGAGAGGTCCCCAAGGGATTT 348

  scaffold67|si     518452 GCAGTAACACATGTGAGCTAGATGCATTATGTGCCTTCACAACAAGCCGT 518501
                                i  i                                      v  
  genome_7_3728        349 GCAGTGACGCATGTGAGCTAGATGCATTATGTGCCTTCACAACAAGCGGT 398

  scaffold67|si     518502 CAAAGACGGGCAATATAACTGACATTTTAGTGATACATTATAATTTTTGA 518551
                                 i                           v               
  genome_7_3728        399 CAAAGATGGGCAATATAACTGACATTTTAGTGATTCATTATAATTTTTGA 448

  scaffold67|si     518552 CTGG 518555
                               
  genome_7_3728        449 CTGG 452

Matrix = 20p43g.matrix
Kimura (with divCpGMod) = 4.20
Transitions / transversions = 1.00 (11/11)
Gap_init rate = 0.01 (3 / 452), avg. gap size = 1.00 (3 / 3)


270 27.86 0.00 3.09 scaffold67|size628035 518608 518707 (107976) C rnd-1_family-37#Unknown (982) 5240 5144 m_b1264s001i31 175064

  scaffold67|si     518608 TTTTATGCTTTTACCTAGTAATTGTGGCCAACAACCAGACTTATGAGAAG 518657
                               i  --  i i  v      v    v   i  v   v         v
C rnd-1_family-       5240 TTTTGTG--TTCATCTTGTAATTCTGGCAAACGACGAGAGTTATGAGAAC 5193

  scaffold67|si     518658 ATATCCGGAATTTAGAGAACATGCAAAAATGCTTCTTGTAATTCATGCCA 518707
                            i v v   v iv      iv v ii iv iv-   i   ?    v    
C rnd-1_family-       5192 ACAACAGGATTCAAGAGAATTTTCGGAGTTAA-TCTCGTANTTCAGGCCA 5144

Matrix = 20p43g.matrix
Kimura (with divCpGMod) = 30.91
Transitions / transversions = 0.80 (12/15)
Gap_init rate = 0.03 (3 / 99), avg. gap size = 1.00 (3 / 3)


15 24.32 1.39 7.35 scaffold67|size628035 518808 518879 (107804) (TGT)n#Simple_repeat 1 68 (0) m_b1264s252i0 175065

  scaffold67|si     518808 TGTTGCTGTTGCT-TTGTTTTTGCTTTTTGTGTGTGCATTGTTATTGGAG 518856
                                i     i -     v   -  v    -   -ii     i   vv 
  (TGT)n#Simple          1 TGTTGTTGTTGTTGTTGTTGTTG-TTGTTGT-TGT-TGTTGTTGTTGTTG 47

  scaffold67|si     518857 TAGTACCTGATTGATTGTTGTTG 518879
                            v  vvi  -   -         
  (TGT)n#Simple         48 TTGTTGTTG-TTG-TTGTTGTTG 68

Matrix = Unknown
Transitions / transversions = 0.86 (6/7)
Gap_init rate = 0.08 (6 / 71), avg. gap size = 1.00 (6 / 6)


237 23.91 0.00 0.00 scaffold67|size628035 518887 518932 (107751) rnd-1_family-794#Unknown 19 64 (0) m_b1264s001i32 175066

  scaffold67|si     518887 GTCACTGTCCCCAAAACTGCCAGAGCTTGGTGCAACTGCACATAAT 518932
                                      v  v iv i i     i     ii    i i    
  rnd-1_family-         19 GTCACTGTCCCAAATATAGTCGGAGCTCGGTGCGGCTGCGCGTAAT 64

Matrix = 20p43g.matrix
Kimura (with divCpGMod) = 15.75
Transitions / transversions = 2.67 (8/3)
Gap_init rate = 0.00 (0 / 45), avg. gap size = 0.0 (0 / 0)


627 25.58 2.20 3.57 scaffold67|size628035 518935 519161 (107522) rnd-1_family-268#Unknown 4 227 (79) m_b1264s001i33 175067

  scaffold67|si     518935 TGCAAACAAATTGTTAGTAAGACAA--AAGATTCTGTTTGTACTGTAAGC 518982
                                  i             i v?--    --     v  ----   i 
  rnd-1_family-          4 TGCAAACGAATTGTTAGTAAGGCTNGTAAGA--CTGTTAGT----TAAAC 47

  scaffold67|si     518983 TGTAAGTGATGTGTCTTAACTTACTGCATACTTAACATGAGGTTGAATGG 519032
                              ?  ii vivv i  v      v v   vi     ivi  i v  i  
  rnd-1_family-         48 TGTNAGCAAGAATTTTTTACTTACAGAATAGCTAACACCGGGCTCAACGG 97

  scaffold67|si     519033 ACCCCTCAATGGGTAGAGTCGTGCATTTTTTCTCCCTTCTTACTAGCATG 519082
                           v vvi  i v   ii     i  -   i      v      i   i -  
  rnd-1_family-         98 TCGGTTCGAGGGGCGGAGTCATG-ATTCTTTCTCACTTCTTGCTAAC-TG 145

  scaffold67|si     519083 TTAGTAAGATTGGATGGAT-ATTTTTCACTAAAGTCAGCCAC-TACAATT 519130
                                   i  vviv   i-  v   v   vviiivii  i -       
  rnd-1_family-        146 TTAGTAAGGTTTTGGGGACAATGTTTGACTTCGACGGACCGCTTACAATT 195

  scaffold67|si     519131 TTCCTAACATGAGTATCTAAAA-GATTATTTT 519161
                             v      i   v?       -         
  rnd-1_family-        196 TTACTAACACGAGGNTCTAAAACGATTATTTT 227

Matrix = 20p43g.matrix
Kimura (with divCpGMod) = 26.33
Transitions / transversions = 1.15 (30/26)
Gap_init rate = 0.05 (12 / 226), avg. gap size = 1.08 (13 / 12)

440 26.59 4.10 3.57 scaffold67|size628035 519010 519204 (107479) rnd-1_family-302#Unknown 6 201 (52) m_b1264s001i34 175067

  scaffold67|si     519010 ATACTTAACATGAGGTTGAATGGACCCCTCAATGGGTAGAGTCGTGCATT 519059
                              vi     ivi  i v  i  v vvi    v   ii     i  v   
  rnd-1_family-          6 ATAGCTAACACCGGGCTCAACGGTCGGTTCAAGGGGCGGAGTCATGAATT 55

  scaffold67|si     519060 TTTTCTCCCTTCTTACTAGCATGTTAGTAAGATTGGATGGATA-TTTTTC 519108
                           i      v      i   i -          i  vviv   i - v   v
  rnd-1_family-         56 CTTTCTCACTTCTTGCTAAC-TGTTAGTAAGGTTTTGGGGACAATGTTTG 104

  scaffold67|si     519109 ACT---AAAGTCAGCCACTACAATTTTCCTAACA-TGAGTATCTAAAAGA 519154
                              --- vi v v  i--         v      -i   -i      v  
  rnd-1_family-        105 ACTTCGACGGACTGCT--TACAATTTTACTAACAGCGAG-GTCTAAACGA 151

  scaffold67|si     519155 TTATTTTTT--CTTATTTTATACCTTTTAGATCTAAGGGCATACC-TGGC 519201
                                  i --v   vi viivv        v     --- i   - i  
  rnd-1_family-        152 TTATTTTCTGAATTAACTAGCTGCTTTTAGAGCTAAG---ACACCTTAGC 198

  scaffold67|si     519202 CCA 519204
                              
  rnd-1_family-        199 CCA 201

Matrix = 20p43g.matrix
Kimura (with divCpGMod) = 29.27
Transitions / transversions = 1.00 (25/25)
Gap_init rate = 0.06 (12 / 194), avg. gap size = 1.25 (15 / 12)


12 25.32 5.17 1.67 scaffold67|size628035 519467 519524 (107159) (TATCAT)n#Simple_repeat 1 60 (0) m_b1264s252i1 175068

  scaffold67|si     519467 TATCA-TATCATTTTGACAATAGTTTATCATTGTCAATATCA--CTCTTT 519513
                                -       v v iv  -vv        i   v     --v  v  
  (TATCAT)n#Sim          1 TATCATTATCATTATCATTAT-CATTATCATTATCATTATCATTATCATT 49

  scaffold67|si     519514 ATGATTATGAT 519524
                             v     v  
  (TATCAT)n#Sim         50 ATCATTATCAT 60

Matrix = Unknown
Transitions / transversions = 0.20 (2/10)
Gap_init rate = 0.05 (3 / 57), avg. gap size = 1.33 (4 / 3)


286 29.03 9.45 3.73 scaffold67|size628035 520311 520564 (106119) rnd-1_family-54#Unknown 133 400 (2015) m_b1264s001i35 175069

  scaffold67|si     520311 CTTGATTGGTGTATGATGATTAGTCTGAATGAAGTGAGGTGTGAA--CTT 520358
                               v   v   v   -- i i v   i-- i  -i   v    v--i  
  rnd-1_family-        133 CTTGTTTGTTGTTTGA--ACTGGACTGG--GGAG-AAGGGGTGATGTTTT 177

  scaffold67|si     520359 GATTTTAAGTGGTTGATGAGC----AATGGTATCATTGTCGTGCCAACTG 520404
                                vv v  i     vv  ----    vv   i v    i i  vi  
  rnd-1_family-        178 GATTTGCATTGATTGATTTGCGTGGAATGTGATCGTGGTCGCGTCATTTG 227

  scaffold67|si     520405 TGGTACCAACATCATTTGTGGGTGTCGACTCTCTCAACACAACAAAATAC 520454
                                  vvii  v  i     ii i        iii iv   i i  - 
  rnd-1_family-        228 TGGTACCCTTGTCCTTCGTGGGCATTGACTCTCTTGGCGAAACGAGAT-C 276

  scaffold67|si     520455 TG-TTTTTGC-CTC--A-----TTCAGATTAAAATAG--G--TTCTACCC 520491
                             -   i   -   -- -----    vv i     v -- -- i  v  i
  rnd-1_family-        277 TGATTTCTGCGCTCTGATATCTTTCATTTCAAAATTGTCGCCTCCTTCCT 326

  scaffold67|si     520492 ATTTCCACTCC-CTCCTCTCCTCATTTCCCAACTTCCGCTAATTCC--CC 520538
                           v i iv i   -  ii v  ii   iiv  - i    ---  i   --  
  rnd-1_family-        327 CTCTTGATTCCTCTTTTGTCTCCATCCACC-ATTTCC---AACTCCTGCC 372

  scaffold67|si     520539 CTCTCCATC--TCTCTCTCTCTTTCTCT 520564
                           ii       -- vi   i     i    
  rnd-1_family-        373 TCCTCCATCGTTGCCTCCCTCTTCCTCT 400

Matrix = 20p43g.matrix
Kimura (with divCpGMod) = 34.65
Transitions / transversions = 1.54 (43/28)
Gap_init rate = 0.08 (21 / 253), avg. gap size = 1.62 (34 / 21)


1538 23.74 6.23 7.23 scaffold67|size628035 520356 520772 (105911) C rnd-5_family-142#Unknown (54) 749 340 m_b1264s001i36 175070

  scaffold67|si     520356 CTTGATTTTAAG----TGGTTGA-TGAGCAA--TGGTATCATTGTCGTGC 520398
                                   v   ----  vi   -  ii   --       i v      i
C rnd-5_family-        749 CTTGATTTGAAGAGACTGTCTGAGTGGACAAACTGGTATCGTGGTCGTGT 700

  scaffold67|si     520399 CAACTGTGGTACCAACATCATTTGTGGGTGTCGACTCTCTCAACACAA-- 520446
                                   i  ?v  i  ?v     v     --i  i vv   v v i--
C rnd-5_family-        699 CAACTGTGATANAAATATNCTTTGTTGGTGT--GCTTTGACAAAAAAGAT 652

  scaffold67|si     520447 --CAAAATACT-------GTTTTTGCCT---------CATTCAGATTAAA 520478
                           --    v    -------i i   i   ---------?     vv i   
C rnd-5_family-        651 NGCAAACTACTTCCATTAATCTTTACCTTTGGGACATNATTCATTTCAAA 602

  scaffold67|si     520479 ATAGGTTCTACCCATTTCCACTCCCTCCTCTCCTCATTTCCCAACTTCCG 520528
                             vv     v  iivi ivv     v v  vv-    i     v     v
C rnd-5_family-        601 ATTTGTTCTCCCTGACTTATCTCCCACATCGG-TCATCTCCCATCTTCCT 553

  scaffold67|si     520529 CTAATTCCCCCTCTCCATCTCTCTCTCTCTTTCT-CTGTC-TCTCTCCAT 520576
                             ----- v v     v  i  i  vv v     -   i - v       
C rnd-5_family-        552 CT-----CGCGTCTCCTTCCCTTTCAATGTTTCTTCTGCCCTGTCTCCAT 508

  scaffold67|si     520577 CTGCTCAT-----CTCCCATCTTC-CTCTCCTGTCTTCTTCTTTTCAATG 520620
                           iiv  iv -----   i vi   v-     i i -  v    i -- v v
C rnd-5_family-        507 TCTCTTTTAGGNACTCTCTCCTTGACTCTCTTAT-TTATTCTCT--ACTC 461

  scaffold67|si     520621 ATTTTCT-----AGTTATTCCCACAATGTTGCTTCCCTGAATTCAAAATA 520665
                               ?  ----- v   i  ------   iii  v i  i i -------
C rnd-5_family-        460 ATTTNCTCCCCCATTTACTC------TGTCATTTACTTGGACT------- 424

  scaffold67|si     520666 CTGTCTGAATGAAAAATTATCATATGGCATAAAATACTTCCAATGAAAAT 520715
                           ---   ?i ------ ?i v  v    ii            vv v     
C rnd-5_family-        423 ---TCTNGA------ANCAACAAATGGTGTAAAATACTTCCTCTTAAAAT 383

  scaffold67|si     520716 -GTTTCATCCTCCCTTTACTTTTCCTCCCCCTCCTCCTCCTCCTCCTCCT 520764
                           -  i  v   ?   ?           v  v? v  v  v-----------
C rnd-5_family-        382 TGTCTCCTCCNCCCNTTACTTTTCCTACCGNTACTGCTG----------- 344

  scaffold67|si     520765 CCTCCTCC 520772
                           -- v  --
C rnd-5_family-        343 --TGCT-- 340

Matrix = 20p43g.matrix
Kimura (with divCpGMod) = 28.73
Transitions / transversions = 0.79 (42/53)
Gap_init rate = 0.15 (61 / 416), avg. gap size = 1.46 (89 / 61)


91 2.29 0.00 0.00 scaffold67|size628035 520773 520861 (105822) (TGCTGA)n#Simple_repeat 1 89 (0) c_b1264s251i1 175071

  scaffold67|si     520773 TGCTGCTGCTGATGCTGATGCTGATGCTGATGCTGATGCTGATGCTGATG 520822
                                v                                            
  (TGCTGA)n#Sim          1 TGCTGATGCTGATGCTGATGCTGATGCTGATGCTGATGCTGATGCTGATG 50

  scaffold67|si     520823 CTGATGCTGATGCTGATGCTGATGCTGATGCTGCTGCTG 520861
                                                            v     
  (TGCTGA)n#Sim         51 CTGATGCTGATGCTGATGCTGATGCTGATGCTGATGCTG 89

Matrix = Unknown
Transitions / transversions = 0.00 (0/2)
Gap_init rate = 0.00 (0 / 88), avg. gap size = 0.0 (0 / 0)


1538 23.74 6.23 7.23 scaffold67|size628035 520862 521197 (105486) C rnd-5_family-142#Unknown (464) 339 4 m_b1264s001i36 175070

  scaffold67|si     520862 TAAAATTCTTCTTTAATATTCCCAATGGGTCTGGTCCTTGGCAAA--AAG 520909
                             i     i    v  ivv       vv     ii       i  --   
C rnd-5_family-        339 TAGAATTCCTCTTAAACCATCCCAATTTGTCTGACCCTTGGCGAATGAAG 290

  scaffold67|si     520910 CAGTACTGTTGTTTGAATTTAAGATTTCACTTTCACTTCTTGATTATTGA 520959
                                vvv      v     i           v    i       v v  
C rnd-5_family-        289 CAGTAAGTTTGTTTCAATTTGAGATTTCACTTGCACTCCTTGATTCTAGA 240

  scaffold67|si     520960 CTGGATTGGGCTAAATACTTCAGTCAAGCTGGTTGGGGGTATGTTTGTTA 521009
                            v  v     i       vv      v           v   i       
C rnd-5_family-        239 CAGGTTTGGGTTAAATACAGCAGTCATGCTGGTTGGGGTTATATTTGTTA 190

  scaffold67|si     521010 TTGTAATAGTTATAACTGCATGCCTCTTGTCATTGAGGTTATGCAACATT 521059
                            vv  vi ?    v            --- v   vvi   i  vi v  v
C rnd-5_family-        189 TACTATCANTTATTACTGCATGCCTC---TAATTCTAGTTGTGAGAAATA 143

  scaffold67|si     521060 ACTTTAAGTAGTATCCCACTACCTCAAATTGCGTAG-AAATTCAATTCTT 521108
                            i     v       v             ii-    -            i
C rnd-5_family-        142 ATTTTAATTAGTATCGCACTACCTCAAATCA-GTAGAAAATTCAATTCTC 94

  scaffold67|si     521109 CAAAAATAAGTTTCATTCAGACATAGGAAAACATGTAGTAT---CGATAC 521155
                                  i     vi?v  ?   ii  ii  -       v ---      
C rnd-5_family-         93 CAAAAATGAGTTTAGNGCANACACGGGGGAA-ATGTAGTCTCAACGATAC 45

  scaffold67|si     521156 ACCTACTGTAGTATCAAAAGAGGAATTAACTTTTGATATCAG 521197
                           v i i  ii -         ?   i vi vivi  i i    
C rnd-5_family-         44 TCTTGCTACA-TATCAAAAGNGGAGTAGAACACTGGTGTCAG 4

Matrix = 20p43g.matrix
Kimura (with divCpGMod) = 28.73
Transitions / transversions = 0.92 (34/37)
Gap_init rate = 0.03 (9 / 335), avg. gap size = 1.33 (12 / 9)


455 23.88 12.25 4.03 scaffold67|size628035 521189 521441 (105242) C rnd-1_family-177#LTR/Gypsy (4469) 274 2 m_b1264s001i37 175072

  scaffold67|si     521189 TGATATCAGAAATTATGTTAGAAAGGATGCGTAAGTTCA----AAC---A 521231
                             v i i  v  ?  i ?   v     viiv i     i---- i --- 
C rnd-1_family-        274 TGTTGTTAGTAANTACGNTAGTAAGGAAATCTGAGTTCGTCGGAGCGCGA 225

  scaffold67|si     521232 AATAATTTCTGTGAAATCTTTTAGCTAAACTGTTAGC-AAAACG----TG 521276
                                 i------i     v    i    v       -      ----  
C rnd-1_family-        224 AATAATC------GAATCTGTTAGTTAAAATGTTAGCAAAAACGGACCTG 181

  scaffold67|si     521277 TTAGTAAGATTGTAAGTAAGACAGCAAAATCAGCT--CTTTTGGTAGAAG 521324
                                   vv   v     iv i v      - v --v     v   i  
C rnd-1_family-        180 TTAGTAAGTATGTTAGTAAATCGGAAAAATC-GATGAATTTTGTTAGGAG 132

  scaffold67|si     521325 TCTTTGAAAATCTGACATCTT-ACTAACAGGAGTGAGTTTGAG------- 521366
                           - i?ii  v    i   vv  -       i ?vi  v  i   -------
C rnd-1_family-        131 -CCNCAAATATCTAACAGATTAACTAACAAGNCCGATTTCGAGAAGGTTT 83

  scaffold67|si     521367 CTA------ATTAAG---ACATAGTATACGCCAGCATACAGCCTTAGTTT 521407
                             i------     i---    - i iii ii  i vi --    v i  
C rnd-1_family-         82 CTGCCCAGTATTAAACCTACAT-GCACGTGTTAGTAAGC--CCTTTGCTT 36

  scaffold67|si     521408 TTAACTAACATCTTACTAACAACTCATTTGCAGT 521441
                             v       v           i  i        
C rnd-1_family-         35 TTTACTAACAGCTTACTAACAATTCGTTTGCAGT 2

Matrix = 20p43g.matrix
Kimura (with divCpGMod) = 25.24
Transitions / transversions = 1.42 (34/24)
Gap_init rate = 0.08 (19 / 252), avg. gap size = 2.21 (42 / 19)


333 25.52 8.46 5.28 scaffold67|size628035 521768 522098 (104585) rnd-1_family-177#LTR/Gypsy 1 341 (4402) m_b1264s001i38 175073

  scaffold67|si     521768 CACTGCAAACAAATTGTGAGTAAAAT-TTGTTAAAAAATAA--GGCTTAC 521814
                                     i      v     iv -  iv      ii  --       
  rnd-1_family-          1 CACTGCAAACGAATTGTTAGTAAGCTGTTAGTAAAAAGCAAAGGGCTTAC 50

  scaffold67|si     521815 T-CCAAGTGTATGTAGGATTTGTACTGTGTCTAAAA---TCAGGCAATGA 521860
                            -v  v   i       v  vi     - v vi   ---  vv v   --
  rnd-1_family-         51 TAACACGTGCATGTAGGTTTAATACTG-GGCAGAAACCTTCTCGAAAT-- 97

  scaffold67|si     521861 TGCTCCTGTTAG-TAAGATTTTAGCAATCAAAAGAATCCTACCAAAA--G 521907
                           i v? i      -   vv v    vv  i-vi? iv     v     --v
  rnd-1_family-         98 CGGNCTTGTTAGTTAATCTGTTAGATATT-TGNGGCTCCTAACAAAATTC 146

  scaffold67|si     521908 AGCTGATTTTTGTTGTCTTAGTAACAATGTTACTAACAAGGTCC-TTTTT 521956
                            v -       -ii vi   v     vvv        -      -     
  rnd-1_family-        147 ATC-GATTTTT-CCGATTTACTAACATACTTACTAAC-AGGTCCGTTTTT 193

  scaffold67|si     521957 GCAAACAGATTAACTACTAATATTTCAAAAACAATTTT---CT----TGA 521999
                             v    vv       vi i-   i----i iv    i---  ----i  
  rnd-1_family-        194 GCTAACATTTTAACTAACAG-ATTC----GATTATTTCGCGCTCCGACGA 238

  scaffold67|si     522000 ACT----TTTACTTTCTAACATAATTTGCAACAATGGTGTTCTACTCCTC 522045
                              ----   v   v   ? i  ?  vvi     iiv  ---      v 
  rnd-1_family-        239 ACTCAGATTTCCTTACTANCGTANTTACTAACAACATTG---TACTCCGC 285

  scaffold67|si     522046 ACTTGA--TCCT----GTAGTACAAGTATCATTGAGAATATAATGTTTTC 522089
                           i --  --    ---- ?i   vi    vvvvi  i   i    i-i   
  rnd-1_family-        286 GC--GATCTCCTCCGGGNGGTAGGAGTAGACGCGAAAATGTAATA-CTTC 332

  scaffold67|si     522090 CTCTCTTAC 522098
                               v    
  rnd-1_family-        333 CTCTGTTAC 341

Matrix = 20p43g.matrix
Kimura (with divCpGMod) = 27.93
Transitions / transversions = 0.78 (35/45)
Gap_init rate = 0.09 (30 / 330), avg. gap size = 1.53 (46 / 30)


3183 17.12 6.92 3.15 scaffold67|size628035 522026 522791 (103892) rnd-5_family-142#Unknown 6 799 (4) m_b1264s001i39 175074

  scaffold67|si     522026 ACAATGGTGTTCTACTCCTCACTTGATCCTGTAGTACAAGTATCATTGAG 522075
                              vii            ? vi     v-     i vi      i     
  rnd-5_family-          6 ACACCAGTGTTCTACTCCNCTTTTGATA-TGTAGCAAGAGTATCGTTGAG 54

  scaffold67|si     522076 AATATAATGTTTTCCTC---TCTTACTTAAACACAGTTTTGATTTAGGAT 522122
                            v  i ---   i  i --- ? vv?i     v  v     ------  v
  rnd-5_family-         55 ACTACA---TTTCCCCCGTGTNTGCNCTAAACTCATTTTTG------GAG 95

  scaffold67|si     522123 AATTTATTTTTCTACTGTGATTTGAGGTAGTGGGATACTAATAAAAATTA 522172
                               v v          --             v         v       
  rnd-5_family-         96 AATTGAATTTTCTACTG--ATTTGAGGTAGTGCGATACTAATTAAAATTA 143

  scaffold67|si     522173 TTTATCACAGGTAGAATTAGAGATATACAGCAATA--TGATAGCATAACA 522220
                              v     iv           ii  i   i    --      i      
  rnd-5_family-        144 TTTCTCACAACTAGAATTAGAGGCATGCAGTAATAANTGATAGTATAACA 193

  scaffold67|si     522221 AATATAACCCCAACCAGCATGACTACTGCATTTAAACCAAACCTGGCTGG 522270
                                                   i   i      v         v  i 
  rnd-5_family-        194 AATATAACCCCAACCAGCATGACTGCTGTATTTAACCCAAACCTGTCTAG 243

  scaffold67|si     522271 AATCAAGGAATGCAAGTT-ACTGTCAGTTTGAAACAAACTTACTGCTTCC 522319
                                    i       v- v v   iv                     v
  rnd-5_family-        244 AATCAAGGAGTGCAAGTGAAATCTCAAATTGAAACAAACTTACTGCTTCA 293

  scaffold67|si     522320 TTTGCC-ATGGCAAGACTAATTGGGATTGTTTATAAGAGGAGTTCTGCAT 522368
                             i   - v  iv    v         v   --        i    ii v
  rnd-5_family-        294 TTCGCCAAGGGTCAGACAAATTGGGATGGTT--TAAGAGGAATTCTATAG 341

  scaffold67|si     522369 CAGCAGCGTGGTAGCAGTAGGAAACATAATAAGTGATGGATATAATTTTA 522418
                             -    --i   ? i        vi   ?ii ? iv   v i       
  rnd-5_family-        342 CA-CAGC--AGTANCGGTAGGAAAAGTAANGGGNGGAGGAGACAATTTTA 388

  scaffold67|si     522419 AGAGGAAGTATTTT--------------------------AAGTAAGTGA 522442
                                         --------------------------      i   
  rnd-5_family-        389 AGAGGAAGTATTTTACACCATTTGTTGNTTCNAGAAGTCCAAGTAAATGA 438

  scaffold67|si     522443 -GGAGTAAAT-GGGGAATAAATGAGATGAGAATAAAGAAACGAGTCAAG- 522489
                           -i        -     i?       vv         v  iv        -
  rnd-5_family-        439 CAGAGTAAATGGGGGAGNAAATGAGTAGAGAATAAATAAGAGAGTCAAGG 488

  scaffold67|si     522490 -GCGAGTCCCTAAAAGAGAATGGAGACAGGTCAGAAGAAAACAGTAAAGG 522538
                           - v    ?                      v      -     v i  i 
  rnd-5_family-        489 AGAGAGTNCCTAAAAGAGAATGGAGACAGGGCAGAAG-AAACATTGAAAG 537

  scaffold67|si     522539 GGAATGAGACACGAGAAGAAGATGGCGAGATGACCAATGTGGGGGATATG 522588
                               v     i     i        -         i       i    v 
  rnd-5_family-        538 GGAAGGAGACGCGAGAGGAAGATGG-GAGATGACCGATGTGGGAGATAAG 586

  scaffold67|si     522589 TCAGTGA-AACAAGTTTTGAAATAAATAATATCATAAAGGTTAAAAC--A 522635
                               v  -     i         i   ?  i  vi      v  i i-- 
  rnd-5_family-        587 TCAGGGAGAACAAATTTTGAAATGAATNATGTCCCAAAGGTAAAGATTAA 636

  scaffold67|si     522636 T-------------TATCTTGTGTGTCAAGAGAGTCAATGCCAACAAAGG 522672
                            -------------?     v v      ---  i-- ii         ?
  rnd-5_family-        637 TGGAAGTAGTTTGCNATCTTTTTTGTCAA---AGC--ACACCAACAAAGN 681

  scaffold67|si     522673 ATGTTAGTAGCACAATCAACATTGCCATGATTTCAGTTTGTCCACTCAAA 522722
                             i  v?  v    i ii   ivi   i   vi               i 
  rnd-5_family-        682 ATATTTNTATCACAGTTGACACGACCACGATACCAGTTTGTCCACTCAGA 731

  scaffold67|si     522723 CCAACTCTTCAGATCAAGGAGATAACAGGAAGCATTAGGAAGGAACAAGG 522772
                            viv       i                i i    iii       vi  i
  rnd-5_family-        732 CAGTCTCTTCAAATCAAGGAGATAACAGAAGGCATCGAGAAGGAAGGAGA 781

  scaffold67|si     522773 CAAAATAACAAGATGAGAT 522791
                            vii   iv     -    
  rnd-5_family-        782 CTGGATAGGAAGAT-AGAT 799

Matrix = 20p43g.matrix
Kimura (with divCpGMod) = 18.68
Transitions / transversions = 1.35 (73/54)
Gap_init rate = 0.05 (36 / 765), avg. gap size = 2.17 (78 / 36)


14 8.59 7.32 4.76 scaffold67|size628035 522796 522836 (103847) (CAAGATA)n#Simple_repeat 1 42 (0) m_b1264s252i2 175075

  scaffold67|si     522796 CAAAAT-CGAGAT-CAACATAACAAGATACCAAGAT-CAAGATA 522836
                              i  - i    -   v  -        -      -       
  (CAAGATA)n#Si          1 CAAGATACAAGATACAAGAT-ACAAGATA-CAAGATACAAGATA 42

Matrix = Unknown
Transitions / transversions = 2.00 (2/1)
Gap_init rate = 0.12 (5 / 40), avg. gap size = 1.00 (5 / 5)


562 25.34 8.41 3.89 scaffold67|size628035 522898 523242 (103441) rnd-5_family-142#Unknown 440 799 (4) m_b1264s001i40 175076

  scaffold67|si     522898 AGAGAAAATGAGAGAAACCGAAAAAGATT-GAGAAAGATTGAGACAGATA 522946
                               v     i i  ---- ?   v  v -     vi v i   v  vi 
  rnd-5_family-        440 AGAGTAAATGGGGGA----GNAAATGAGTAGAGAATAAATAAGAGAGTCA 485

  scaffold67|si     522947 --GAGAGAGATC--AAGAGAGA-TTGAGAGAGATTG--AGAGATATTGAG 522989
                           --       v? --  i     - v    v  ivii--   i i     i
  rnd-5_family-        486 AGGAGAGAGTNCCTAAAAGAGAATGGAGACAGGGCAGAAGAAACATTGAA 535

  scaffold67|si     522990 AGATATTGAGAGATATTGAGAGATAT-TGAGAAATAAA-GA---GAGAGA 523034
                             iv --ii    iii-     iv v-  i  i  i v-  --- i    
  rnd-5_family-        536 AGGGA--AGGAGACGC-GAGAGGAAGATGGGAGATGACCGATGTGGGAGA 582

  scaffold67|si     523035 TATCCCCAGTGA-AACAAGTTTTGAAATAAATAATATCATAAAGGTTAAA 523083
                             -vvi   v  -     i         i   ?  i  vi      v  i
  rnd-5_family-        583 TA-AGTCAGGGAGAACAAATTTTGAAATGAATNATGTCCCAAAGGTAAAG 631

  scaffold67|si     523084 AC--AT-------------TATCTTGTGTGTCAAGAGAGTCAATACCAAC 523118
                            i--  -------------?     v v      ---  i-- i      
  rnd-5_family-        632 ATTAATGGAAGTAGTTTGCNATCTTTTTTGTCAA---AGC--ACACCAAC 676

  scaffold67|si     523119 AAAGGATGTTAGTAGCACAATCAACATTGCCATGATTTCAGTTTGTCCAC 523168
                               ?  i  v?  v    i ii   ivi   i   vi            
  rnd-5_family-        677 AAAGNATATTTNTATCACAGTTGACACGACCACGATACCAGTTTGTCCAC 726

  scaffold67|si     523169 TCAAACCAACTCTTCAGATCAAGGAGATAACAGGAAGCATTAGGAAGGAA 523218
                              i  viv       i                i i    iii       
  rnd-5_family-        727 TCAGACAGTCTCTTCAAATCAAGGAGATAACAGAAGGCATCGAGAAGGAA 776

  scaffold67|si     523219 CAAGGCAAAATAACAAGATGAGAT 523242
                           vi  i vii   iv     -    
  rnd-5_family-        777 GGAGACTGGATAGGAAGAT-AGAT 799

Matrix = 20p43g.matrix
Kimura (with divCpGMod) = 30.22
Transitions / transversions = 1.71 (53/31)
Gap_init rate = 0.07 (25 / 344), avg. gap size = 1.72 (43 / 25)


14 8.59 7.32 4.76 scaffold67|size628035 523247 523287 (103396) (CAAGATA)n#Simple_repeat 1 42 (0) m_b1264s252i3 175077

  scaffold67|si     523247 CAAAAT-CGAGAT-CAACATAACAAGATACCAAGAT-CAAGATA 523287
                              i  - i    -   v  -        -      -       
  (CAAGATA)n#Si          1 CAAGATACAAGATACAAGAT-ACAAGATA-CAAGATACAAGATA 42

Matrix = Unknown
Transitions / transversions = 2.00 (2/1)
Gap_init rate = 0.12 (5 / 40), avg. gap size = 1.00 (5 / 5)


499 25.17 5.82 9.77 scaffold67|size628035 523292 523652 (103031) rnd-5_family-142#Unknown 446 793 (10) m_b1264s001i41 175078

  scaffold67|si     523292 AATGGTGAGAAAGATTGA-CAAAGAATAAGAGATATTGAGAGATATTGAG 523340
                                - i  i?i v   -i i       ---   v-     vi vv   
  rnd-5_family-        446 AATGG-GGGAGNAAATGAGTAGAGAATAA---ATAA-GAGAGTCAAGGAG 490

  scaffold67|si     523341 AGA--TATTGAGAGAAAATG-AGAGAAACCAAAA--AAGATTGAGAAAGA 523385
                              --?vi i i   i    -   v iiv  i  --  v     i ii  
  rnd-5_family-        491 AGAGTNCCTAAAAGAGAATGGAGACAGGGCAGAAGAAACATTGAAAGGGA 540

  scaffold67|si     523386 TTGAGACAGATAGAGAGAGATCAAGAGAGATTGAGAGATATTGAGAGATA 523435
                           vv     - vv    ii    --- i     -  vv   i - i      
  rnd-5_family-        541 AGGAGAC-GCGAGAGGAAGAT---GGGAGAT-GACCGATGT-GGGAGATA 584

  scaffold67|si     523436 TTGAGAAAGAGAGAGATATCCCCAGTGAAACAAGTTTTGAAATAAATAAT 523485
                           ---  vv  i    ---------------    i         i   ?  
  rnd-5_family-        585 ---AGTCAGGGAGA---------------ACAAATTTTGAAATGAATNAT 616

  scaffold67|si     523486 ATCATAAAGGTTAAAAC--AT-------------TATCTTGTGTGTCAAG 523520
                           i  vi      v  i i--  -------------?     v v      -
  rnd-5_family-        617 GTCCCAAAGGTAAAGATTAATGGAAGTAGTTTGCNATCTTTTTTGTCAA- 665

  scaffold67|si     523521 AGAGTCAATGCCAACAAAGGATGTTAGTAGCACAATCAACATTGCCATGA 523570
                           --  i-- ii         ?  i  v?  v    i ii   ivi   i  
  rnd-5_family-        666 --AGC--ACACCAACAAAGNATATTTNTATCACAGTTGACACGACCACGA 711

  scaffold67|si     523571 TTTCAGTTTGTCCACTCAAACCAACTCTTCAGATCAAGGAGATAACAGGA 523620
                            vi               i  viv       i                i 
  rnd-5_family-        712 TACCAGTTTGTCCACTCAGACAGTCTCTTCAAATCAAGGAGATAACAGAA 761

  scaffold67|si     523621 AGCATTAGGAAGGAACAAGGCAAAATAACAAG 523652
                           i    iii       vi  i vii   iv   
  rnd-5_family-        762 GGCATCGAGAAGGAAGGAGACTGGATAGGAAG 793

Matrix = 20p43g.matrix
Kimura (with divCpGMod) = 30.71
Transitions / transversions = 1.73 (52/30)
Gap_init rate = 0.11 (40 / 360), avg. gap size = 1.38 (55 / 40)


14 8.59 7.32 4.76 scaffold67|size628035 523664 523704 (102979) (CAAGATA)n#Simple_repeat 1 42 (0) m_b1264s252i4 175079

  scaffold67|si     523664 CAAAAT-CGAGAT-CAACATAACAAGATACCAAGAT-CAAGATA 523704
                              i  - i    -   v  -        -      -       
  (CAAGATA)n#Si          1 CAAGATACAAGATACAAGAT-ACAAGATA-CAAGATACAAGATA 42

Matrix = Unknown
Transitions / transversions = 2.00 (2/1)
Gap_init rate = 0.12 (5 / 40), avg. gap size = 1.00 (5 / 5)


121 1.76 0.00 0.00 scaffold67|size628035 523736 523850 (102833) (AGAGATATTG)n#Simple_repeat 1 115 (0) c_b1264s251i2 175080

  scaffold67|si     523736 AGAGATATTGAGAGATATTGAGAGATATTGAGAGATATTGAGAGATATTG 523785
                                                                             
  (AGAGATATTG)n          1 AGAGATATTGAGAGATATTGAGAGATATTGAGAGATATTGAGAGATATTG 50

  scaffold67|si     523786 AGAGATATTGAGAGATATTGAGAGATATTGAGAGATATTGAGAGATATTG 523835
                                                                             
  (AGAGATATTG)n         51 AGAGATATTGAGAGATATTGAGAGATATTGAGAGATATTGAGAGATATTG 100

  scaffold67|si     523836 AGAGAAAATGAGAGA 523850
                                v v       
  (AGAGATATTG)n        101 AGAGATATTGAGAGA 115

Matrix = Unknown
Transitions / transversions = 0.00 (0/2)
Gap_init rate = 0.00 (0 / 114), avg. gap size = 0.0 (0 / 0)


55 28.74 0.00 3.89 scaffold67|size628035 523875 524061 (102622) (GA)n#Simple_repeat 1 180 (0) m_b1264s252i5 175081

  scaffold67|si     523875 GAGACAGATAGAGAGAGATCAAGAGAGATTGAGAGATATTGAGAAAGAGA 523924
                               v   v         vvi       vv      v vv    i     
  (GA)n#Simple_          1 GAGAGAGAGAGAGAGAGAGAGAGAGAGAGAGAGAGAGAGAGAGAGAGAGA 50

  scaffold67|si     523925 GAGAGATTGGGAGATATTAAGAGAGAGAGATATTGTGTGAGAGAGTGAGA 523974
                                 vv i    v vvi           v vv v v       v    
  (GA)n#Simple_         51 GAGAGAGAGAGAGAGAGAGAGAGAGAGAGAGAGAGAGAGAGAGAGAGAGA 100

  scaffold67|si     523975 GTCATTGAGAGATGTTGCGAGAGAGAGAGAGAGAGATATTATTACAGATA 524024
                            vv vv      - -v v                  v -v -v v   v 
  (GA)n#Simple_        101 GAGAGAGAGAGA-G-AGAGAGAGAGAGAGAGAGAGAGA-GA-GAGAGAGA 146

  scaffold67|si     524025 TTACAGAGAGAGTAGAGAGACATCAGAGACAGACAGA 524061
                           -v v        -       v -v     v   v   
  (GA)n#Simple_        147 -GAGAGAGAGAG-AGAGAGAGA-GAGAGAGAGAGAGA 180

Matrix = Unknown
Transitions / transversions = 0.11 (4/37)
Gap_init rate = 0.04 (7 / 186), avg. gap size = 1.00 (7 / 7)


14 19.97 0.00 10.53 scaffold67|size628035 524078 524140 (102543) (ACACAC)n#Simple_repeat 1 57 (0) m_b1264s252i6 175082

  scaffold67|si     524078 ACACATACAGACACGCACATCACATACACACAGATTAGACATCATCAGAC 524127
                                i   v    i    -    i       v -i v   -  -  v  
  (ACACAC)n#Sim          1 ACACACACACACACACACA-CACACACACACACA-CACACA-CA-CACAC 46

  scaffold67|si     524128 ATTACACATCACA 524140
                            -i     -    
  (ACACAC)n#Sim         47 A-CACACA-CACA 57

Matrix = Unknown
Transitions / transversions = 1.25 (5/4)
Gap_init rate = 0.10 (6 / 62), avg. gap size = 1.00 (6 / 6)


696 15.56 1.38 1.30 scaffold67|size628035 524707 526010 (100673) (AG)n#Simple_repeat 1 1305 (0) m_b1264s252i7 175083

  scaffold67|si     524707 AGA-AGAGACAGAGATATCAAGTAGAGAGATACATCAGAGATAGAGACAT 524755
                              -     v     v vvi  -       v v -v     v     v v
  (AG)n#Simple_          1 AGAGAGAGAGAGAGAGAGAGAG-AGAGAGAGAGA-GAGAGAGAGAGAGAG 48

  scaffold67|si     524756 AGCACACAGAGAGAGATAGACA-AGTATATATATCATAGCATAGACATAT 524804
                             - v v         v   v -  - v v v -v v  - v   v v v
  (AG)n#Simple_         49 AG-AGAGAGAGAGAGAGAGAGAGAG-AGAGAGA-GAGAG-AGAGAGAGAG 94

  scaffold67|si     524805 ATCACAGAGACATCGAGATACAGA-AGAGATATCATACAGCACAGAGAGA 524853
                            -v v     v vv    v v   -     v -v v v  - v       
  (AG)n#Simple_         95 A-GAGAGAGAGAGAGAGAGAGAGAGAGAGAGA-GAGAGAG-AGAGAGAGA 141

  scaffold67|si     524854 CAGATATA-AGACATAGATCATACAGAGAGCAGAGAGAGAGAGACAGCAG 524902
                           v   v v -   v v   -v v v      -             v  -  
  (AG)n#Simple_        142 GAGAGAGAGAGAGAGAGA-GAGAGAGAGAG-AGAGAGAGAGAGAGAG-AG 188

  scaffold67|si     524903 AGACAGAGACAGAGAGAGACATAGAGAGACATAGAGAGACAGAGAGACAG 524952
                              v     v         v v       v v       v       v  
  (AG)n#Simple_        189 AGAGAGAGAGAGAGAGAGAGAGAGAGAGAGAGAGAGAGAGAGAGAGAGAG 238

  scaffold67|si     524953 AGACAGAGAGAGAGAGAGACGAGAGACAGAGAGAGAGAGAGAGA-AGAGA 525001
                              v               -      v                 -     
  (AG)n#Simple_        239 AGAGAGAGAGAGAGAGAGA-GAGAGAGAGAGAGAGAGAGAGAGAGAGAGA 287

  scaffold67|si     525002 CAGAGAGAGACAGAGAGAGAGACAGAGAG-GCGAGAGACAGAGAG-GACG 525049
                           v         v           v      - v      v      -  - 
  (AG)n#Simple_        288 GAGAGAGAGAGAGAGAGAGAGAGAGAGAGAGAGAGAGAGAGAGAGAGA-G 336

  scaffold67|si     525050 AG-GAG-GACAGAGAGAG-GACAGAGAGGTCGAGAG-GCGAGAGGCAGAG 525095
                             -   -  v        -  v      ivv     - v     iv    
  (AG)n#Simple_        337 AGAGAGAGAGAGAGAGAGAGAGAGAGAGAGAGAGAGAGAGAGAGAGAGAG 386

  scaffold67|si     525096 AGAG-GCGAGAGAGGTCGAGGTCGAGAGGTCGAGAGGTCGAGAGGTCGAG 525144
                               - v       ivv   ivv     ivv     ivv     ivv   
  (AG)n#Simple_        387 AGAGAGAGAGAGAGAGAGAGAGAGAGAGAGAGAGAGAGAGAGAGAGAGAG 436

  scaffold67|si     525145 AGGCAGAGAGAGAGTCGAGAG-GAGAGAGAGGTCGAGAGAGAGAGAGAGA 525193
                             iv          -v     -         ivv                
  (AG)n#Simple_        437 AGAGAGAGAGAGAG-AGAGAGAGAGAGAGAGAGAGAGAGAGAGAGAGAGA 485

  scaffold67|si     525194 GAGAGAGAGAGAGAGAGAGAGAGAGAGAGAGAG-GACAGAGAG-GAGAG- 525240
                                                            -  v      -     -
  (AG)n#Simple_        486 GAGAGAGAGAGAGAGAGAGAGAGAGAGAGAGAGAGAGAGAGAGAGAGAGA 535

  scaffold67|si     525241 GCGAGAGGTCGAGAGAGAGAGAGAGAGAGAGAGAGAGAGAGAGAGAGAGA 525290
                            v     ivv                                        
  (AG)n#Simple_        536 GAGAGAGAGAGAGAGAGAGAGAGAGAGAGAGAGAGAGAGAGAGAGAGAGA 585

  scaffold67|si     525291 GAGAGAGAGAGAGAGAGAGAGAGAGAGAGAGAGAGAGAGAGAGAGAGAGA 525340
                                                                             
  (AG)n#Simple_        586 GAGAGAGAGAGAGAGAGAGAGAGAGAGAGAGAGAGAGAGAGAGAGAGAGA 635

  scaffold67|si     525341 CAGAGACAGAGACAGAGACAGAGACAGAGACAGAGAGAGAGAGAGAGACA 525390
                           v     v     v     v     v     v                 v 
  (AG)n#Simple_        636 GAGAGAGAGAGAGAGAGAGAGAGAGAGAGAGAGAGAGAGAGAGAGAGAGA 685

  scaffold67|si     525391 GAGAGAGACAGAGAGAGAGAGAGACAGAGACAGAGACAGAGACAGAGAGA 525440
                                   v               v     v     v     v       
  (AG)n#Simple_        686 GAGAGAGAGAGAGAGAGAGAGAGAGAGAGAGAGAGAGAGAGAGAGAGAGA 735

  scaffold67|si     525441 GAGAGAGACAGAGAGACAGAGACAGAGAGACAGAGAGAGAGAGAGAGAGA 525490
                                   v       v     v       v                   
  (AG)n#Simple_        736 GAGAGAGAGAGAGAGAGAGAGAGAGAGAGAGAGAGAGAGAGAGAGAGAGA 785

  scaffold67|si     525491 GACAGAGAGAGACAGAGAGAGACAGAGAGAGAGACAGAGAGAGACAGAGA 525540
                             v         v         v           v         v     
  (AG)n#Simple_        786 GAGAGAGAGAGAGAGAGAGAGAGAGAGAGAGAGAGAGAGAGAGAGAGAGA 835

  scaffold67|si     525541 GAGACAGAGAGAGACAGAGAGAGACAGAGAGAGACAGAGAGAGACAGAGA 525590
                               v         v         v         v         v     
  (AG)n#Simple_        836 GAGAGAGAGAGAGAGAGAGAGAGAGAGAGAGAGAGAGAGAGAGAGAGAGA 885

  scaffold67|si     525591 GACAGAGAGAGACAGAGAGAGACAGAGAGAGACAGAGAGACAGAGAGAGA 525640
                             v         v         v         v       v         
  (AG)n#Simple_        886 GAGAGAGAGAGAGAGAGAGAGAGAGAGAGAGAGAGAGAGAGAGAGAGAGA 935

  scaffold67|si     525641 GACAGAG-GACGAGAG-GTCAGAGAGTCGAGAGGTCGAGAGAGGTCGAGA 525688
                             v    -  -     - vv      -v     ivv       ivv    
  (AG)n#Simple_        936 GAGAGAGAGA-GAGAGAGAGAGAGAG-AGAGAGAGAGAGAGAGAGAGAGA 983

  scaffold67|si     525689 GGTCGAGAGGTCGAGAGGTCGAGAGGTCGAGAGGTCGAGAGGTCGAGAGG 525738
                            ivv     ivv     ivv     ivv     ivv     ivv     i
  (AG)n#Simple_        984 GAGAGAGAGAGAGAGAGAGAGAGAGAGAGAGAGAGAGAGAGAGAGAGAGA 1033

  scaffold67|si     525739 TCGAGAGGTCGAGAGGTCGAGAGGTCGAGAGGTCGAGAGGTCGAGAGAGA 525788
                           vv     ivv     ivv     ivv     ivv     ivv        
  (AG)n#Simple_       1034 GAGAGAGAGAGAGAGAGAGAGAGAGAGAGAGAGAGAGAGAGAGAGAGAGA 1083

  scaffold67|si     525789 GAGAGAGAGAGAGAGAGAGAGAGAGAGAGAGAGAGAGAGAGAGAGAGAGA 525838
                                                                             
  (AG)n#Simple_       1084 GAGAGAGAGAGAGAGAGAGAGAGAGAGAGAGAGAGAGAGAGAGAGAGAGA 1133

  scaffold67|si     525839 GAGAGAGAGAGAGAGAGAGAGAGAGAGAGAGAGAGAGAGAGAGAGAGAGA 525888
                                                                             
  (AG)n#Simple_       1134 GAGAGAGAGAGAGAGAGAGAGAGAGAGAGAGAGAGAGAGAGAGAGAGAGA 1183

  scaffold67|si     525889 GAGAGAGAGAGAGAGAGAGAGAGAGAGAGAGAGAGAGAGAGAGAGGTTGA 525938
                                                                        ivv  
  (AG)n#Simple_       1184 GAGAGAGAGAGAGAGAGAGAGAGAGAGAGAGAGAGAGAGAGAGAGAGAGA 1233

  scaffold67|si     525939 GAGAGAGAGGTTGAGAGAGAGAGAGAGAGAGAGAGAGAGAGAGAGAGAGA 525988
                                    ivv                                      
  (AG)n#Simple_       1234 GAGAGAGAGAGAGAGAGAGAGAGAGAGAGAGAGAGAGAGAGAGAGAGAGA 1283

  scaffold67|si     525989 GAGAGAGAGAGAGAGAGAGAGA 526010
                                                 
  (AG)n#Simple_       1284 GAGAGAGAGAGAGAGAGAGAGA 1305

Matrix = Unknown
Transitions / transversions = 0.18 (27/151)
Gap_init rate = 0.03 (35 / 1303), avg. gap size = 1.00 (35 / 35)


5658 27.58 4.36 4.49 scaffold67|size628035 526011 528485 (98198) scaffold12|size593008_(dbseq-nr_293)_[458236,464222]#LTR 3372 5843 (144) m_b1264s001i42 175084

  scaffold67|si     526011 GACAACAAGGCATCTGGGCCTTCCATTCCATCAATGGTTGGTATCTCAAC 526060
                            i  i iv    iv     v            i i  i     i    i 
  scaffold12|si       3372 GGCAGCGCGGCACATGGGCATTCCATTCCATCGACGGCTGGTACCTCAGC 3421

  scaffold67|si     526061 ACCTCCCTTGAACATTACCGCACACACAGTTGCCACATCAAGTCCACTTA 526110
                             v  v i   i     i         v v                 iv 
  scaffold12|si       3422 ACATCACCTGAGCATTATCGCACACACCGATGCCACATCAAGTCCACCAA 3471

  scaffold67|si     526111 CTCTGAACGCTTCATCAACACAGTGTCATTCCAACATGCGTTCATCACCA 526160
                            vv       i   v i        viv        iiv  i    ----
  scaffold12|si       3472 CAGTGAACGCCTCAGCGACACAGTGGTCTTCCAACACAAGTCCATC---- 3517

  scaffold67|si     526161 AACTGACCCTTTCCCTGCCC-----AACAAACTCATGCAGGCCATGACAG 526205
                           -   v      i  iii   -----i                 i vv i 
  scaffold12|si       3518 -ACTCACCCTTCCCTCACCCCCACTGACAAACTCATGCAGGCCGTTTCGG 3566

  scaffold67|si     526206 ACTGTGCCGCAGC-CTTACGAGGCATCACCTCTCCCTCCAAAGACATCTT 526254
                           vv     i  v  -  i -i         vv -  vv    i      vi
  scaffold12|si       3567 CATGTGCTGCTGCACTCA-AAGGCATCACAGC-CCGACCAAGGACATCAC 3614

  scaffold67|si     526255 CCAGTTCCGCTCCCTTCTCTCTCACACCTCCACCTGTTTCACCCCA-CCA 526303
                            v vi  vivv v  v   ---v   ------------     v  -   
  scaffold12|si       3615 CGACCTCAAGGCACTACTC---GACA------------TCACCGCATCCA 3649

  scaffold67|si     526304 CTTCACCCAGCCCC--CTGCCAGATCCAAGGGT--GAACACCCCAAACAG 526349
                            i   vv  v i  --   i-- v         --  i iv  viv  v 
  scaffold12|si       3650 CCTCAAACACCTCCGACTGT--GTTCCAAGGGTGCGAGCGACCAGCACCG 3697

  scaffold67|si     526350 CACTCCGACTGCCGCTTGGGAGCCCCCAGATAACTGCCC--TCTCCCCCG 526397
                            vvi v   iv  iv--   v  iv   iv  v vi v --i v v    
  scaffold12|si       3698 CCGCCAGACCTCCAA--GGGTGCTGCCAACTACCGACACGGCCACGCCCG 3745

  scaffold67|si     526398 CATCACAGGGTCTATGTCC-GCT--CTCAGCCTGAC--C--CCATGC--- 526437
                            i     v v  i   v  -i i-- i  i      -- --   ii ---
  scaffold12|si       3746 CGTCACACGCTCCATGACCAACCAGCCCAACCTGACATCAACCACACCAG 3795

  scaffold67|si     526438 --GTCCTCCCA-GCACACACCCTACCTCCAATAGCAAACCAGCCCCCCAT 526484
                           -- i v    i-  - i i   i  ii    v v     --   ------
  scaffold12|si       3796 TTGCCATCCCGCGC-CGCGCCCCACTCCCAAAACCAAAC--GCC------ 3836

  scaffold67|si     526485 CAGCAACCCACACCCTGTCCTTGCCAGAAACGCCACCGGCGCAACCACCC 526534
                           --    ---  v   -----------   i i -------     iii  
  scaffold12|si       3837 --GCAA---ACTCCC-----------GAAGCAC-------GCAACTGTCC 3863

  scaffold67|si     526535 CATCCCCATCTCTTGCATCTCTGCCTCTGCCCACAACAC--CAGGTCAAA 526582
                            ivv i  v   i   -  v vi vi i vi   -    --  - i    
  scaffold12|si       3864 CGGACTCAGCTCCTGC-TCGCAACACCCGATCAC-ACACTGCA-GCCAAA 3910

  scaffold67|si     526583 ACTCTTAGCCAAAGCCACTCTTGCCGTGCCACCAGTCTCCAACACTCATT 526632
                           -------      vi ---       iv   v  i--- v     i iiv
  scaffold12|si       3911 -------GCCAAACTC---CTTGCCGCCCCAGCAA---CAAACACCCGCG 3947

  scaffold67|si     526633 CCAAATGCACTTCCAAGATTCCAAAACTTTGCCAATTGCCCCCAACCTCT 526682
                            vivii iiii   viv     v    ----  -   ---    v i v 
  scaffold12|si       3948 CAGCGCGTGTCTCCCGCATTCCCAAAC----CC-ATT---CCCATCTTAT 3989

  scaffold67|si     526683 CCCAGCGCATCAAGCGAGTCCAGAAAGAGGTCCATCACACCCTAGGAATC 526732
                             v       v     i   v v     i     i ivi      vii  
  scaffold12|si       3990 CCAAGCGCATGAAGCGGGTCGACAAAGAAGTCCACCGGGCCCTAGCGGTC 4039

  scaffold67|si     526733 ATGGAAAAAGCCACCAGCAAACTGCTAAACTACCGCCAATTCCTACACCA 526782
                                vv   v   ii   vi  v  v  i      --ii    v iv  
  scaffold12|si       4040 ATGGACCAAGACACTGGCACGCTCCTCAATTACCGC--GCTCCTCCGACA 4087

  scaffold67|si     526783 CCCCGACTACCACG-CAGACTGGGCCAAATCATCTGCCAACGAATTCGTC 526831
                              v vv       -   -    i       v              i -v
  scaffold12|si       4088 CCCAGCATACCACGACAG-CTGGACCAAATCCTCTGCCAACGAATTTG-G 4135

  scaffold67|si     526832 CGTCTTGCCAACAGAGTCAGCGGCCGAATCAAAGGCACCCAAACCATCAA 526881
                             v  v  i   i v   i     v i  v  i      v v     vvi
  scaffold12|si       4136 CGGCTAGCTAACGGCGTCGGCGGCAGGATAAAGGGCACCAACACCATACG 4185

  scaffold67|si     526882 GTTCATCAGAAAACATGATAT-CCCAAAGATCGCCACAAAGACATCACCT 526930
                           v      v      iv  i  -      i i  v v            v 
  scaffold12|si       4186 CTTCATCCGAAAACGGGACATACCCAAAAACCGGCTCAAAGACATCACGT 4235

  scaffold67|si     526931 ACGGCCAACTTGTCTGCAAAATCCACCCTGAAAAGGCGGAACCCCAATGC 526980
                               i   i i  v    vvi v iv         ivi      v vi  
  scaffold12|si       4236 ACGGTCAATTCGTATGCACCGTACGACCTGAAAAGAAAGAACCCAATCGC 4285

  scaffold67|si     526981 ACTTGGCTCGTCGTTGGCGGCAATCGAATCAACTATCCCGGCAAAGTTGC 527030
                             vi v  v     v  v  vi i  i        i  v   i i     
  scaffold12|si       4286 ACACGCCTAGTCGTGGGAGGGGACCGGATCAACTACCCAGGCGAGGTTGC 4335

  scaffold67|si     527031 CACACCCACCGCTGACATGGTTGTGGCCAAAATCCTCTTCAACAGCGTCA 527080
                                       i      v i iv     i  i  v        i  v 
  scaffold12|si       4336 CACACCCACCGCCGACATGCTCGCTGCCAAGATTCTATTCAACAGTGTAA 4385

  scaffold67|si     527081 TCTCCACAACAGGTGCCCATTTCATGACAATGGACATCTCAAATTTTTAT 527130
                            i     vi viiv  v ii        v        i  v  i  i  i
  scaffold12|si       4386 TTTCCACCGCCAAAGCACGCTTCATGACCATGGACATTTCCAACTTCTAC 4435

  scaffold67|si     527131 CTCAACATCCCCCTCAAACGGTCCGAGCTCATTTTCATTTGCATGAAACT 527180
                                  ii  v  i     vi v   ------ v   iv v        
  scaffold12|si       4436 CTCAACACTCCACTTAAACGTCCAGAG------TACATCAGGATGAAACT 4479

  scaffold67|si     527181 CAGTGACATCCCACAAGAAATCATTGACAAATACCATCTGCTTACGCTAG 527230
                            vvi         v          iiv i     v v  v v ivv  v 
  scaffold12|si       4480 CTCCGACATCCCAGAAGAAATCATCACCGAATACAAGCTCCGTGATCTCG 4529

  scaffold67|si     527231 TCAAACCCAATGGTTTTGTCTACATCATAATTGTCCTTGGCATGTACTGA 527280
                            vi     iii ii vi  v        v  i        i      v  
  scaffold12|si       4530 TGGAACCCGGCGACTGCGTGTACATCATTATCGTCCTTGGTATGTACGGA 4579

  scaffold67|si     527281 CTTCCACACGCCGGTCTCATTGCCCAAC-AACTCCTCAAAACCCACCTCA 527329
                             i           v     v -     -    v   i i vv i   i 
  scaffold12|si       4580 CTCCCACACGCCGGACTCATAG-CCAACGAACTACTCGAGAAGCGCCTTA 4628

  scaffold67|si     527330 ACAAACACGGGCACTACCAACACACACTTGTTCCTGGCCTGTGGACACAC 527379
                             v       vi  i i   vi  vi     v  v  v      v     
  scaffold12|si       4629 ACCAACACGGCTACCATCAAAGCAAGCTTGTGCCAGGACTGTGGTCACAC 4678

  scaffold67|si     527380 AA--CACACCCCA-----TCCA----GGTC------------------AA 527400
                             --vi iv  v ----- i  ----    ------------------  
  scaffold12|si       4679 AAATGGCGACCGATATGGTTCACTTTGGTCGTCGGCGACTTTGGGGTCAA 4728

  scaffold67|si     527401 GTACATTGGCAAAGAACATGTCCTACACCTCAAGTCCACAATTGAAGCTC 527450
                              ii    i  i     i i i       v  i  iiiiv     v  i
  scaffold12|si       4729 GTATGTTGGTAAGGAACACGCCTTACACCTAAAATCTGTGCTTGAATCTT 4778

  scaffold67|si     527451 ACTACCAACTCAGCACTGACTGGACTGGTGCTTGATACATTGGAAT-CAC 527499
                                 vv        i  i         ivii v        i  - iv
  scaffold12|si       4779 ACTACCCCCTCAGCACCGATTGGACTGGTAACCGCTACATTGGGATACGA 4828

  scaffold67|si     527500 TCTCGACTGGGACTACATCAATGACAAAGTACACTTATCCATGCCCGGCT 527549
                            - v             v   ivi      v   i    v     v  i 
  scaffold12|si       4829 T-TGGACTGGGACTACAACAACCGCAAAGTCCACCTATCAATGCCAGGTT 4877

  scaffold67|si     527550 ACGTTACCAAAGCACTCAAATTATTCCAACATCAAAAACCCTCTACC--- 527596
                             ivvi    i  i      iv    ---  i  v  i  vi v v ---
  scaffold12|si       4878 ACAAAGCCAAGGCGCTCAAACAATTC---CACCACAAGCCACCAAGCGAA 4924

  scaffold67|si     527597 CTGCAGCACTCAACTTTTCCTGTCACCCCCATCTGCTACAGTGCCAAACA 527646
                            ii  i     vv    i   ii  vv      viv   i i  v  iv 
  scaffold12|si       4925 CCACAACACTCTCCTTTCCCTACCAAACCCATCAAATACGGCGCAAAGAA 4974

  scaffold67|si     527647 GCAATACGCCCAGCAAGCATCAACCACACCTCCCCTCGACAAACACAACA 527696
                           i         vvi viv v  v  ii    v iv  v     iv vii  
  scaffold12|si       4975 ACAATACGCCGCACCGCCTTCCACTGCACCGCTGCTGGACAAGAAGGGCA 5024

  scaffold67|si     527697 AGAAGTTTGTGCAACCAGTCTGCGGCAAATTCCTCTTTCTTGGTCAAGCT 527746
                            -  i  ii v    v      i  v   i v        i  v iv  i
  scaffold12|si       5025 A-AAATTCATCCAACAAGTCTGTGGGAAACTACTCTTTCTCGGACGCGCC 5073

  scaffold67|si     527747 GTTGATCCAACCCTCCTTTGTCCCATCAGTGCCATAGGGTCACAATCTCC 527796
                             i  ii vv       v     v           v vv  v  i   v 
  scaffold12|si       5074 GTCGACTCTCCCCTCCTGTGTCCAATCAGTGCCATTGCCTCCCAGTCTGC 5123

  scaffold67|si     527797 AA-TCCTACCCAAGACACCTTAGTGCACACCAAACAACTAACCAACTATC 527845
                           ii-i  i  v     i   v iiii  v  vvvv     vvi i    i 
  scaffold12|si       5124 GGCCCCCACACAAGATACCATGACACAAACGCTTCAACTCCTCGACTACC 5173

  scaffold67|si     527846 TCGCCACTCAAGAAGACGCCGTCCTTACCACCTATCATGCAAGTGACATG 527895
                            v     v        v  v  i  ---      i     v  i  i   
  scaffold12|si       5174 TGGCCACGCAAGAAGAAGCGGTTCT---CACCTACCATGCTAGCGATATG 5220

  scaffold67|si     527896 ATCCTCACCACCCACAGCAACACCAGCTATCTCAGTGAACCCAAAGCACG 527945
                           i i  ii  i v     ii  i       i           vv i  v  
  scaffold12|si       5221 GTTCTTGCCGCACACAGTGACGCCAGCTACCTCAGTGAACCACAGGCCCG 5270

  scaffold67|si     527946 TAGCCATTCAGGCAGCCATTTCTTTCTCTCTTCCAATGCAGACATCCCAC 527995
                           i  i i v     i    i     i  i  i           i  v  v 
  scaffold12|si       5271 CAGTCGTGCAGGCGGCCACTTCTTCCTTTCCTCCAATGCAGATATACCTC 5320

  scaffold67|si     527996 CCAACAACGGTGCCAT-ATTAACATTACCCACATTATCAAACAGGTAATG 528044
                                     v  v  -v i      i       i  i     v  v   
  scaffold12|si       5321 CCAACAACGGGGCGATCCTCAACATTGCCCACATCATTAAACACGTCATG 5370

  scaffold67|si     528045 GCTTCTGCCACTGAAGTTGAACTTGCTGCCTTATAGATCACTGCCCACAA 528094
                             v  i          ii     v  i  i  i vv  i  i    iii 
  scaffold12|si       5371 GCGTCCGCCACTGAAGCCGAACTGGCCGCTTTGTTCATTACCGCCCGTGA 5420

  scaffold67|si     528095 AGCTGTTTACATTTGCATCA---TCCTAGAAGCCCTAGGACACAAACAAC 528141
                            v    i     vi      ---  v i   ---  v  v     i    
  scaffold12|si       5421 ATCTGTCTACATACGCATCATACTCATGGAA---CTTGGCCACAAGCAAC 5467

  scaffold67|si     528142 CGGCAACTCCGCT--------------CCA----GAAGCCGTCATTAATG 528173
                            v  v  v  i  --------------   ----     v    ii    
  scaffold12|si       5468 CCGCCACACCACTACAAACCGACAATGCCATGGCGAAGCAGTCACCAATG 5517

  scaffold67|si     528174 ACAAAATCCAGCCCAAACACACCAAAGCCATGGGCATGCATTTCCTTTGG 528223
                           iv   i v  i     i i      i       i     ii    vi   
  scaffold12|si       5518 GGAAAGTACAACCCAAGCGCACCAAGGCCATGGACATGCGCTTCCACTGG 5567

  scaffold67|si     528224 CTCTGTGATC-TGAATGTCAACAACAATTCTC--ATACACTGCGGTGCCC 528270
                           i vi i    -i     i i v       -  --  vi   --  i    
  scaffold12|si       5568 TTACGCGATCGCGAATGCCGAAAACAATT-TCGAATTTACT--GGCGCCC 5614

  scaffold67|si     528271 CGG-CAAAACAAACCTCGCCGACTACTGGACAAAACACCATCCAGCCAAA 528319
                           i  -  v i   viv -  i  i        v     i  ii i      
  scaffold12|si       5615 TGGCCACAGCAATTAT-GCTGATTACTGGACCAAACATCACTCGGCCAAA 5663

  scaffold67|si     528320 CACCACCTACACATACGTCGTGAATTCCTCACTCCCCACATCATATTAGA 528369
                             i  i vi        i  i      v i  v  v vvi  i  i v  
  scaffold12|si       5664 CATCATCAGCACATACGCCGCGAATTCATTACACCGCTAGTCGTACTCGA 5713

  scaffold67|si     528370 AATGCTGCACCTTGACATCCAGCAATCCCACCGACACGTCACCACAGCCG 528419
                           i     v i  vv   - v --  v    vv i  vv  vi  i v    
  scaffold12|si       5714 GATGCTCCGCCAAGAC-TGC--CACTCCCCACAACCAGTGGCCGCCGCCG 5760

  scaffold67|si     528420 CATAACCACCC---------TCATACTTGTC------GAGCTCTCACAAG 528454
                                i v   ---------i  iv i v  ------      i i    
  scaffold12|si       5761 CATAATCTCCCATTCTTTCTCCACTCCTTTCCATTTTGAGCTCCCGCAAG 5810

  scaffold67|si     528455 GGTGTGATGATACTACGATATAGTAT--ACCTA 528485
                                        i  iv   i    --     
  scaffold12|si       5811 GGTGTGATGATACCACACTATGGTATCCACCTA 5843

Matrix = 20p43g.matrix
Kimura (with divCpGMod) = 29.61
Transitions / transversions = 1.14 (348/304)
Gap_init rate = 0.06 (145 / 2474), avg. gap size = 1.51 (219 / 145)


15 0.00 0.00 0.00 scaffold67|size628035 529008 529026 (97657) (CCA)n#Simple_repeat 1 19 (0) m_b1264s252i8 175085

  scaffold67|si     529008 CCACCACCACCACCACCAC 529026
                                              
  (CCA)n#Simple          1 CCACCACCACCACCACCAC 19

Matrix = Unknown
Transitions / transversions = 1.00 (0/0)
Gap_init rate = 0.00 (0 / 18), avg. gap size = 0.0 (0 / 0)


252 25.00 0.00 0.00 scaffold67|size628035 529046 529121 (97562) C rnd-5_family-766#DNA/TcMar-Tc2 (1370) 477 402 m_b1264s001i43 175086

  scaffold67|si     529046 CATAAGATTGGTTCTGTTGTTAATTGCATCCAGTTGAGGGGAAATCAAGT 529095
                              vi   v     i  ?  v  ii ?      ??  v   ? viv    
C rnd-5_family-        477 CATCGGATGGGTTCCGTNGTGAACCGNATCCAGNNGATGGGNATCGAAGT 428

  scaffold67|si     529096 AGCCCACATCTCCATGAGCTTCACAT 529121
                           ??i?    i i ii??i v v   ? 
C rnd-5_family-        427 NNTNCACACCCCTGNNGGGTGCACNT 402

Matrix = 20p43g.matrix
Kimura (with divCpGMod) = 28.66
Transitions / transversions = 1.38 (11/8)
Gap_init rate = 0.00 (0 / 75), avg. gap size = 0.0 (0 / 0)


3183 7.81 2.43 0.87 scaffold67|size628035 529270 529721 (96962) rnd-1_family-554#Unknown 1 459 (84) m_b1264s001i44 175087

  scaffold67|si     529270 TGTCTGAGAGCCCGTAAGTCAGAGGTTGTAAGTTAGATAGATAATAAATT 529319
                                                        v    ?               
  rnd-1_family-          1 TGTCTGAGAGCCCGTAAGTCAGAGGTTGTTAGTTNGATAGATAATAAATT 50

  scaffold67|si     529320 TTAGTGACGCTGACAATTCTCGTAAGTGTTCTGTTATGCGATATAATGTG 529369
                                v     v                i  i   v           i v
  rnd-1_family-         51 TTAGTCACGCTCACAATTCTCGTAAGTGCTCCGTTCTGCGATATAATATT 100

  scaffold67|si     529370 AGTTACATATATTTTGTGTATACATATCATCTGTACGTTGGATTAAAGAC 529419
                                  ?      i            i    v  i    v         
  rnd-1_family-        101 AGTTACANATATTTCGTGTATACATATTATCTCTATGTTGTATTAAAGAC 150

  scaffold67|si     529420 TTTAATTAAGACGCCACATTAAGTTTAAGTAATCTTC----------AGC 529459
                             i  v    i  i                      i----------   
  rnd-1_family-        151 TTCAAGTAAGGCGTCACATTAAGTTTAAGTAATCTTTTTTTCTTTCAAGC 200

  scaffold67|si     529460 CTTTGTAAATTTTCTTAGTCATAGAGCCATATGTTACCATTTAATCTGAA 529509
                            ?        ii                ?            i?       
  rnd-1_family-        201 CNTTGTAAATCCTCTTAGTCATAGAGCCNTATGTTACCATTCNATCTGAA 250

  scaffold67|si     529510 GTCAAGTATTTTTACTTATGTCTCTCTCCACTTTACAATAATTATCTGTC 529559
                           i  v       v                v       v   v         
  rnd-1_family-        251 ATCTAGTATTTGTACTTATGTCTCTCTCAACTTTACTATATTTATCTGTC 300

  scaffold67|si     529560 TGTACTTCATGAAACGTTCCATGTGTAACTTACATTTCACAGTAAAGTCT 529609
                                                                         v   
  rnd-1_family-        301 TGTACTTCATGAAACGTTCCATGTGTAACTTACATTTCACAGTAAATTCT 350

  scaffold67|si     529610 GTCCAATCATTCTCCCCGCTTGCCTCCAGGCATAGATTCTTTTTGATCCC 529659
                                            i     v                          
  rnd-1_family-        351 GTCCAATCATTCTCCCCACTTGCATCCAGGCATAGATTCTTTTTGATCCC 400

  scaffold67|si     529660 TGTTTTACACTCTCTTGTTTGTACCTCTGGACCAACAT-CCTCACGGTGT 529708
                           v  i  i     ---  - v         ?       i-           
  rnd-1_family-        401 GGTCTTGCACTC---TG-TGGTACCTCTGNACCAACACACCTCACGGTGT 446

  scaffold67|si     529709 CTCCCAACACCAC 529721
                                        
  rnd-1_family-        447 CTCCCAACACCAC 459

Matrix = 20p43g.matrix
Kimura (with divCpGMod) = 7.93
Transitions / transversions = 1.06 (18/17)
Gap_init rate = 0.01 (6 / 451), avg. gap size = 2.50 (15 / 6)


2402 20.13 4.97 1.28 scaffold67|size628035 529678 530281 (96402) C rnd-1_family-236#Unknown (24) 626 1 m_b1264s001i45 175088

  scaffold67|si     529678 TTGTACCTCTGGACCA--ACATCCTCACGGTGTCTCCCAACACCACCAAT 529725
                                           --     -                -i   i    
C rnd-1_family-        626 TTGTACCTCTGGACCACCACATC-TCACGGTGTCTCCCAA-GCCATCAAT 579

  scaffold67|si     529726 --GTC--TTCACAGAGTCTCC-----CAACAGACAGGTCTACCGCAATCA 529766
                           --i  -- i   vi v i   -----    vv  vi   ivi v v   i
C rnd-1_family-        578 CAATCGATCCACCAATTTTCCGATCGCAACCTACCAGTCCTTCTCCATCG 529

  scaffold67|si     529767 ATACGAGTCATTGCAATCTATTGATTCAATATTTTGC--ATTCAATCCAA 529814
                             v   i? ?vi      vv i - v v  -iv i  -- ? vi      
C rnd-1_family-        528 ATTCGAANCNGCGCAATCGCTCG-TACCAT-CGTCGCCGANTGGATCCAA 481

  scaffold67|si     529815 TCAAACACCATCAATC--AATCGAT--TA-CAACCAATCG-ACCGATCGC 529858
                           i iv ivi i -    -- v   v --  - i i vv   -         
C rnd-1_family-        480 CCGCATTTCGT-AATCGCACTCGCTCGTATCGATCTTTCGCACCGATCGC 432

  scaffold67|si     529859 AACCTGCC----AGTCCATCTCCATCGATCCGACGCAGCGCAATTGCTCG 529904
                                i  ----     v           i   v? ?       i     
C rnd-1_family-        431 AACCTACCTACCAGTCCTTCTCCATCGATTCGAANCNGCGCAATCGCTCG 382

  scaffold67|si     529905 TGTCATTGTCAATGAGTGAATCCAACCGCTTCACGTAATCGCACTTGCTC 529954
                            ii   i   ivi     i          v iv            i    
C rnd-1_family-        381 TACCATCGTCGCCGAGTGGATCCAACCGCATTTCGTAATCGCACTCGCTC 332

  scaffold67|si     529955 GTATCGATCTTTTGCAACCAACCGTTTGCAACGTACCAGTCTATCTCCAT 530004
                                     ? i     -i i  ivvv v  v       ?iv       
C rnd-1_family-        331 GTATCGATCTNTCGCAAC-GATCGCAACCTACCTACCAGTNCTTCTCCAT 283

  scaffold67|si     530005 CGATTCGAATCAGCGCA-------GTGTCATAGTCGCCGAGTGAATCCAA 530047
                                    ? ? i   -------  ii   v        -  i    v 
C rnd-1_family-        282 CGATTCGAANCNGTGCAATCGCTCGTACCATCGTCGCCGA-TGGATCCCA 234

  scaffold67|si     530048 CCACTTCACGTAATCCCACTCGCTTGTATTGATCTTTTGCAACCAACCGT 530097
                             i v  i       v        i    i     v i     -i i  i
C rnd-1_family-        233 CCGCATCGCGTAATCGCACTCGCTCGTATCGATCTGTCGCAAC-GATCGC 185

  scaffold67|si     530098 TTGCAACGTACCAGTCCATCTCCATCGATTCGAATCAGCGCAATTGGTGG 530147
                           vvv v  v       v v     i          ? ??i     i v v 
C rnd-1_family-        184 GACCTACCTACCAGTACTTCTCCGTCGATTCGAANCNNTGCAATCGCTCG 135

  scaffold67|si     530148 TATTGTCATTGCCGAGTGGATCCAACTGCTTCACGTAATCCCACTCGCTC 530197
                              ii  i i                i             v         
C rnd-1_family-        134 TATCATCGTCGCCGAGTGGATCCAACCGCTTCACGTAATCGCACTCGCTC 85

  scaffold67|si     530198 GTATTGATCTTTTGCAACCGACCGTTTGCAACATACCAGTCCATCTCCAT 530247
                               i     ? i      i    v i     v         ?  i   i
C rnd-1_family-         84 GTATCGATCTNTCGCAACCAACCGATCGCAACCTACCAGTCCNTCCCCAC 35

  scaffold67|si     530248 CGATTCGAATCAGCGCAATCGATCATATCATCAT 530281
                                    v           v  i    i  i 
C rnd-1_family-         34 CGATTCGAAACAGCGCAATCGCTCGTATCGTCGT 1

Matrix = 20p43g.matrix
Kimura (with divCpGMod) = 17.41
Transitions / transversions = 1.31 (68/52)
Gap_init rate = 0.03 (19 / 603), avg. gap size = 2.00 (38 / 19)

2994 17.70 1.23 1.05 scaffold67|size628035 529822 530392 (96291) C rnd-1_family-236#Unknown (64) 586 15 m_b1264s001i46 175088

  scaffold67|si     529822 CCATCAATCAATCGATTACAACCAATCGACCGATCGCAACCTGCCAGTCC 529871
                                           -- v      ivv             i       
C rnd-1_family-        586 CCATCAATCAATCGAT--CCACCAATTTTCCGATCGCAACCTACCAGTCC 539

  scaffold67|si     529872 ATCTCCATCGATCCGACGCAGCGCAATTGCTCGTGTCATTGTCAATGAGT 529921
                           v           i   v? ?       i      ii   i   ivi  ? 
C rnd-1_family-        538 TTCTCCATCGATTCGAANCNGCGCAATCGCTCGTACCATCGTCGCCGANT 489

  scaffold67|si     529922 GAATCCAACCGCTTCACGTAATCGCACTTGCTCGTATCGATCTTTTGCAA 529971
                            i          v iv            i                i   -
C rnd-1_family-        488 GGATCCAACCGCATTTCGTAATCGCACTCGCTCGTATCGATCTTTCGCA- 440

  scaffold67|si     529972 CCAACCGTTTGCAACGTACCAGTCTATCTCCATCGATTCGAATCAGCGCA 530021
                             i i  ivvv v  v        iv                ? ?     
C rnd-1_family-        439 CCGATCGCAACCTACCTACCAGTCCTTCTCCATCGATTCGAANCNGCGCA 390

  scaffold67|si     530022 -------GTGTCATAGTCGCCGAGTGAATCCAACCACTTCACGTAATCCC 530064
                           -------  ii   v           i        i v iv       v 
C rnd-1_family-        389 ATCGCTCGTACCATCGTCGCCGAGTGGATCCAACCGCATTTCGTAATCGC 340

  scaffold67|si     530065 ACTCGCTTGTATTGATCTTTTGCAACCAACCGTTTGCAACGTACCAGTCC 530114
                                  i    i     ? i     -i i  ivvv v  v       ? 
C rnd-1_family-        339 ACTCGCTCGTATCGATCTNTCGCAAC-GATCGCAACCTACCTACCAGTNC 291

  scaffold67|si     530115 ATCTCCATCGATTCGAATCAGCGCAATTGGTGGTATTGTCATTGCCGAGT 530164
                           v                ? ? i     i v v   iii  i i     - 
C rnd-1_family-        290 TTCTCCATCGATTCGAANCNGTGCAATCGCTCGTACCATCGTCGCCGA-T 242

  scaffold67|si     530165 GGATCCAACTGCTTCACGTAATCCCACTCGCTCGTATTGATCTTTTGCAA 530214
                                 v  i  v  i       v             i     v i    
C rnd-1_family-        241 GGATCCCACCGCATCGCGTAATCGCACTCGCTCGTATCGATCTGTCGCAA 192

  scaffold67|si     530215 CCGACCGTTTGCAACATACCAGTCCATCTCCATCGATTCGAATCAGCGCA 530264
                            -  i  ivvv v  v       v v     i          ? ??i   
C rnd-1_family-        191 C-GATCGCGACCTACCTACCAGTACTTCTCCGTCGATTCGAANCNNTGCA 143

  scaffold67|si     530265 ATCGATCATATCATCATTGCCGATTGGATCAAACCACTTCACGTAATTGC 530314
                               v  i       i i     v      v    i           i  
C rnd-1_family-        142 ATCGCTCGTATCATCGTCGCCGAGTGGATCCAACCGCTTCACGTAATCGC 93

  scaffold67|si     530315 ACTTGCTCGTATCGATCTTTTGCAACCGACTGATTGCAACGTACCAGTCC 530364
                              i              ? i      i  i   i     v         
C rnd-1_family-         92 ACTCGCTCGTATCGATCTNTCGCAACCAACCGATCGCAACCTACCAGTCC 43

  scaffold67|si     530365 ATCTTCATCGATTTGAATCAGCACAATC 530392
                           ?  ii  i     i   v    i     
C rnd-1_family-         42 NTCCCCACCGATTCGAAACAGCGCAATC 15

Matrix = 20p43g.matrix
Kimura (with divCpGMod) = 14.19
Transitions / transversions = 1.38 (58/42)
Gap_init rate = 0.01 (7 / 570), avg. gap size = 1.86 (13 / 7)

2663 17.76 2.72 2.91 scaffold67|size628035 529957 530507 (96176) C rnd-1_family-236#Unknown (74) 576 27 m_b1264s001i47 175088

  scaffold67|si     529957 ATCGATCTTTTGCAACCAA----CCGTTTGCAACGTACCAGTCTATCTCC 530002
                                  i------     ----   v i     v        iv     
C rnd-1_family-        576 ATCGATCC------ACCAATTTTCCGATCGCAACCTACCAGTCCTTCTCC 533

  scaffold67|si     530003 ATCGATTCGAATCAGCGCA-------GTGTCATAGTCGCCGAGTGAATCC 530045
                                      ? ?     -------  ii   v        ?  i    
C rnd-1_family-        532 ATCGATTCGAANCNGCGCAATCGCTCGTACCATCGTCGCCGANTGGATCC 483

  scaffold67|si     530046 AACCACTTCACGTAATCCCACTCGCTTGTATTGATCTTTTGCAACCAACC 530095
                               i v iv       v        i    i       i   -  i i 
C rnd-1_family-        482 AACCGCATTTCGTAATCGCACTCGCTCGTATCGATCTTTCGCA-CCGATC 434

  scaffold67|si     530096 GTTTGCAACGTACCAGTCCATCTCCATCGATTCGAATCAGCGCAATTGGT 530145
                            ivvv v  v         v                ? ?       i v 
C rnd-1_family-        433 GCAACCTACCTACCAGTCCTTCTCCATCGATTCGAANCNGCGCAATCGCT 384

  scaffold67|si     530146 GGTATTGTCATTGCCGAGTGGATCCAACTGCTTCACGTAATCCCACTCGC 530195
                           v   iii  i i                i  v iv       v       
C rnd-1_family-        383 CGTACCATCGTCGCCGAGTGGATCCAACCGCATTTCGTAATCGCACTCGC 334

  scaffold67|si     530196 TCGTATTGATCTTTTGCAACCGACCGTTTGCAACATACCAGTCCATCTCC 530245
                                 i     ? i     -  i  ivvv v  v       ? v     
C rnd-1_family-        333 TCGTATCGATCTNTCGCAAC-GATCGCAACCTACCTACCAGTNCTTCTCC 285

  scaffold67|si     530246 ATCGATTCGAATCAGCGCAATCGATCATATCATCATTGCCGATTGGATCA 530295
                                      ? ? i       v  i  i    i i      -     v
C rnd-1_family-        284 ATCGATTCGAANCNGTGCAATCGCTCGTACCATCGTCGCCGAT-GGATCC 236

  scaffold67|si     530296 AACCACTTCACGTAATTGCACTTGCTCGTATCGATCTTTTGCAACCGACT 530345
                           v   i v  i      i     i              v i     -----
C rnd-1_family-        235 CACCGCATCGCGTAATCGCACTCGCTCGTATCGATCTGTCGCAAC----- 191

  scaffold67|si     530346 GATTGCAACGTACC----AGTCCATCTTCATCGATTTGAATCAGCACAAT 530391
                              i  i  v    ----   v v   i i      i   ? ??ii    
C rnd-1_family-        190 GATCGCGACCTACCTACCAGTACTTCTCCGTCGATTCGAANCNNTGCAAT 141

  scaffold67|si     530392 CAATATCAAATCATTGTCTCCGAGTGGATCCAACTGCTTCAAGTAATCGC 530441
                            iv -- iv     i   v               i      v        
C rnd-1_family-        140 CGCT--CGTATCATCGTCGCCGAGTGGATCCAACCGCTTCACGTAATCGC 93

  scaffold67|si     530442 ACTTGCTTGTACCAATCTTTCGCAACCGACCAATCCCAAGCTACCAGTCC 530491
                              i   i   i i    ?        i   i   v   v          
C rnd-1_family-         92 ACTCGCTCGTATCGATCTNTCGCAACCAACCGATCGCAACCTACCAGTCC 43

  scaffold67|si     530492 ATCTCCGTCGATTCAA 530507
                           ?  i  ii      i 
C rnd-1_family-         42 NTCCCCACCGATTCGA 27

Matrix = 20p43g.matrix
Kimura (with divCpGMod) = 13.73
Transitions / transversions = 1.50 (57/38)
Gap_init rate = 0.03 (19 / 550), avg. gap size = 1.63 (31 / 19)


19342 9.51 2.62 0.29 scaffold67|size628035 530507 533218 (93465) C rnd-1_family-225#Unknown (119) 2775 1 m_b1264s001i48 175089

  scaffold67|si     530507 AGCGAACAATATTTTGCAATAGATCAATTCACAATCTGAATCTGTTTGAT 530556
                            ?            i                     i    ivi      
C rnd-1_family-       2775 ANCGAACAATATTTCGCAATAGATCAATTCACAATCCGAATTGATTTGAT 2726

  scaffold67|si     530557 TTTTGATTCATCCGCCAATCAACCATTATTTTTGGCATACGTATCCTCTC 530606
                            ivi      i                   v           i    ?v 
C rnd-1_family-       2725 TCGCGATTCACCCGCCAATCAACCATTATTGTTGGCATACGTGTCCTNGC 2676

  scaffold67|si     530607 GATGTTCCATCACAATCCTCCAATGGACAAATCATTTATGGCAACCCTTG 530656
                           i                       v        ii i     ?   v   
C rnd-1_family-       2675 AATGTTCCATCACAATCCTCCAATCGACAAATCGCTCATGGCNACCGTTG 2626

  scaffold67|si     530657 GCAGACCATGCAGTTCTTGCATGAAATTCCAGATAGACATAAAGAAATTT 530706
                                   i                  v vvvii     v        v 
C rnd-1_family-       2625 GCAGACCACGCAGTTCTTGCATGAAATGCACTGCAGACAAAAAGAAATGT 2576

  scaffold67|si     530707 TCCCCAATACTTCAACCCGGAGGAACATATTTCAGTTGCCATCGATGTCA 530756
                             ?  i?                     i  i         ?        
C rnd-1_family-       2575 TCNCCGNTACTTCAACCCGGAGGAACATGTTCCAGTTGCCANCGATGTCA 2526

  scaffold67|si     530757 AGAAAAATGTACATTCTGTTCCTTTGGACAGACAATTTCTGAGACGGTCA 530806
                                  ?     i       i          iv v        ? ?vii
C rnd-1_family-       2525 AGAAAAANGTACACTCTGTTCTTTTGGACAGATCAATTCTGAGANGNATG 2476

  scaffold67|si     530807 TTGAAGTAGCCTCAAAGGAACCCACCAAAGAACTCTCCAAGAAACCAAGT 530856
                                        i         i?vi                       
C rnd-1_family-       2475 TTGAAGTAGCCTCGAAGGAACCCGNAGAAGAACTCTCCAAGAAACCAAGT 2426

  scaffold67|si     530857 TTTCTCTCAGGTTCTACTGCCCAACCAA---------------------- 530884
                            ? ?                  i     ----------------------
C rnd-1_family-       2425 TNTNTCTCAGGTTCTACTGCCCGACCAAGTGTTCTCCCTGAAAAAAGGAG 2376

  scaffold67|si     530885 -AGAATCATGCAATCATGCAACGGGATTGGTGAAGCAGATGTGAGTGGCC 530933
                           -     v   v                i                      
C rnd-1_family-       2375 AAGAATAATGGAATCATGCAACGGGATCGGTGAAGCAGATGTGAGTGGCC 2326

  scaffold67|si     530934 AAGCTACTCACTTGCCATTGTTTTCCCTTAGTTGTGTTGACAAATTGAAA 530983
                           i?                i         v           ii        
C rnd-1_family-       2325 GNGCTACTCACTTGCCATCGTTTTCCCTAAGTTGTGTTGATGAATTGAAA 2276

  scaffold67|si     530984 GACAAGGAAGCAGATAGGAGTGGCCGTGCTACTCCTTTGCCTTCTGATTT 531033
                              i              v                      i     v  
C rnd-1_family-       2275 GACGAGGAAGCAGATAGGTGTGGCCGTGCTACTCCTTTGCCCTCTGAATT 2226

  scaffold67|si     531034 CTATTCTGCTCAAGATGTGTTCAATGTAGAAGATGAATTTGAAGATGGGG 531083
                                     v                v iv        v          
C rnd-1_family-       2225 CTATTCTGCTGAAGATGTGTTCAATGTTGGTGATGAATTAGAAGATGGGG 2176

  scaffold67|si     531084 ATGCAGAAGGGAGTGGCTGTGCTATTCCTTTGCCTCCTGATTCT------ 531127
                                            i i                        ------
C rnd-1_family-       2175 ATGCAGAAGGGAGTGGCCGCGCTATTCCTTTGCCTCCTGATTCTCTTTCT 2126

  scaffold67|si     531128 ---------------AACATCTCACAGCATCCAAATTTCAAGTCTCTTTT 531162
                           ---------------        v           v              
C rnd-1_family-       2125 CTTCANGATNTGNGCAACATCTCCCAGCATCCAAAATTCAAGTCTCTTTT 2076

  scaffold67|si     531163 GGACGTTGTGTACACATGCAAGGGTAGTAGAATGTTGTTTGAGTATCACC 531212
                                   iv vv v             v          i      v  i
C rnd-1_family-       2075 GGACGTTGCCTCAAGATGCAAGGGTAGTCGAATGTTGTTCGAGTATGACT 2026

  scaffold67|si     531213 TTGGTTCCTCTCTAGTTTTTCCGTACAAGATGAGTACCAGACTTTGATAC 531262
                            i  i     vv?    v    ?      ? v    v ?     i     
C rnd-1_family-       2025 TCGGCTCCTCAANAGTTATTCCNTACAAGNTTAGTAACNGACTTCGATAC 1976

  scaffold67|si     531263 ACCTCCTATTTGAACCCTCTGTAGATTGAGTGCACTACTTTCCCTAGCCA 531312
                                     i       v    v  i        ?              
C rnd-1_family-       1975 ACCTCCTATTCGAACCCTGTGTACATCGAGTGCACNACTTTCCCTAGCCA 1926

  scaffold67|si     531313 CTCATTCAAGGATAACTGTTTGAATTGTTTTGTCTGCTTCTCCACAGATA 531362
                                              ?             v            ? i 
C rnd-1_family-       1925 CTCATTCAAGGATAACTGTNTGAATTGTTTTGTGTGCTTCTCCACANACA 1876

  scaffold67|si     531363 CTATGACTTCCTTCAAGCTAGGGATTGTCAAAGGAATTCATTGCAACATT 531412
                           v  i               ?      i  i            i    i  
C rnd-1_family-       1875 ATACGACTTCCTTCAAGCTNGGGATTATCGAAGGAATTCATTACAACGTT 1826

  scaffold67|si     531413 AT---------------------------TATTCTCCAAGTACGGGAATG 531435
                             --------------------------- i    i     i        
C rnd-1_family-       1825 ATGATGTCNCCTGGTCATATTGTTGATGGTGTTCTTCAAGTGCGGGAATG 1776

  scaffold67|si     531436 TGACGATGATCTGTTTCATAACAAGAGCACTTCCGCCAGTTGCAAACCCC 531485
                           i     i          iv   iv    ?         -------     
C rnd-1_family-       1775 CGACGACGATCTGTTTCGGAACGCGAGCNCTTCCGCCA-------ACCCC 1733

  scaffold67|si     531486 AAGCCACAATTCATAATTTCATCTTGGAACAAGATGACTCTCACTTCTCT 531535
                                   i       v          i          i          i
C rnd-1_family-       1732 AAGCCACAGTTCATAAATTCATCTTGGGACAAGATGACCCTCACTTCTCC 1683

  scaffold67|si     531536 ATGTTCTGTGTCAACAAAGTTATGGGTCCTCCATTGAACAGTGATAAAGA 531585
                               v  v            i          vv                 
C rnd-1_family-       1682 ATGTACTTTGTCAACAAAGTCATGGGTCCTCACTTGAACAGTGATAAAGA 1633

  scaffold67|si     531586 AGATGTTGTGAATCAAGCTGACAATTGTACACAGCACTCAGCCTTTGGTA 531635
                              i  i      ?               iv                   
C rnd-1_family-       1632 AGACGTCGTGAATNAAGCTGACAATTGTATTCAGCACTCAGCCTTTGGTA 1583

  scaffold67|si     531636 AGGAATGGAATTATTAATTTGTCCTTGTTTCAAAGTATCCTCTGACACTA 531685
                                       ?                   v   v          v  
C rnd-1_family-       1582 AGGAATGGAATTNTTAATTTGTCCTTGTTTCATAGTCTCCTCTGACAATA 1533

  scaffold67|si     531686 TATTGTTTCCATGTTATGCAGGTCCTGATAAATTTCTGTCCACCAGCTTC 531735
                            v          ?            i  i        v     ?v i   
C rnd-1_family-       1532 TCTTGTTTCCATNTTATGCAGGTCCCGACAAATTTCTCTCCACNTGTTTC 1483

  scaffold67|si     531736 ATCACAAACACAAATTATCAAAAACTGCATCCACCCACCATCACCGCGAG 531785
                           ?  v       v   i?       v v        v        v  ?  
C rnd-1_family-       1482 NTCCCAAACACTAATCNTCAAAAAGTCCATCCACCAACCATCACAGCNAG 1433

  scaffold67|si     531786 GGTTGGCTTCAAAGAGTACTACTTGATATATGACAATGACGGAAGTCATT 531835
                              i              i   v ? i?  i                i  
C rnd-1_family-       1432 GGTCGGCTTCAAAGAGTATTACGTNACNTACGACAATGACGGAAGTCGTT 1383

  scaffold67|si     531836 TTGACAAAAATAAATTCAAGGCAGCAAGAAAGAAAGGGCTGAATCCATTT 531885
                              vv                       i                     
C rnd-1_family-       1382 TTGTAAAAAATAAATTCAAGGCAGCAAGGAAGAAAGGGCTGAATCCATTT 1333

  scaffold67|si     531886 GCTACGCGCTTCAGTCAAGCTGCGTACTACGTTCCCAACAAGTCTAATCT 531935
                                v                                            
C rnd-1_family-       1332 GCTACCCGCTTCAGTCAAGCTGCGTACTACGTTCCCAACAAGTCTAATCT 1283

  scaffold67|si     531936 CTGCTCTTATGCCATTATTACTGGCAAACAAGATGATCCTATTCAAATGT 531985
                                             i  ?              v  v  ??      
C rnd-1_family-       1282 CTGCTCTTATGCCATTATCACNGGCAAACAAGATGAACCAATNNAAATGT 1233

  scaffold67|si     531986 TGTACCTTAGATGGAAGGATCCTCTGTTCCAAGGTATGTTTGTCATTCCT 532035
                           i                              ?            i    ?
C rnd-1_family-       1232 CGTACCTTAGATGGAAGGATCCTCTGTTCCANGGTATGTTTGTCGTTCCN 1183

  scaffold67|si     532036 AAACTTATTGACAGCATAAAGGGAAAGACCTGTCGTAGATGCTTTGTCGT 532085
                                ivv                                v   i  ?  
C rnd-1_family-       1182 AAACTCCGTGACAGCATAAAGGGAAAGACCTGTCGTAGATTCTTCGTNGT 1133

  scaffold67|si     532086 TCCTCAAGAGCAGTACTTGCGCTTCAGGAAAGAGCATAAAATGGGGATCA 532135
                              v ii                   i             ?         
C rnd-1_family-       1132 TCCACGGGAGCAGTACTTGCGCTTCAAGAAAGAGCATAAANTGGGGATCA 1083

  scaffold67|si     532136 GCACCAAGAATGGAGAGATGGACCCTGTACAATACTTTGATTCCACTGTG 532185
                                        v    ?          ?   ?   i       v    
C rnd-1_family-       1082 GCACCAAGAATGGCGAGANGGACCCTGTANAATNCTTCGATTCCAATGTG 1033

  scaffold67|si     532186 AGTATATTTATATCAAATTCACATATAATGTTTTATGAAGTTGTTGTACC 532235
                               i   v       v     i  iv    ??     ?  i        
C rnd-1_family-       1032 AGTACATTGATATCAACTTCACGTACTATGTNNTATGANGTCGTTGTACC 983

  scaffold67|si     532236 TCATTTGTTTCATTCATATGTCTTCATCATGACTAGGTCGAGAGAATGAG 532285
                                           v             ?                   
C rnd-1_family-        982 TCATTTGTTTCATTCAAATGTCTTCATCATNACTAGGTCGAGAGAATGAG 933

  scaffold67|si     532286 TACATGCTCATTTAAATTAATATGCCTAAACGATCTACATGAAACGTTCT 532335
                                       i      v                  i v ?? i   i
C rnd-1_family-        932 TACATGCTCATTCAAATTATTATGCCTAAACGATCTACGTCANNCATTCC 883

  scaffold67|si     532336 CTGAATCATCTCCCAATGCACTAATCTTTGCTGGTAAAGCAGCTCCTGAT 532385
                            v i            i  v   i             i            
C rnd-1_family-        882 CAGGATCATCTCCCAACGCTCTAGTCTTTGCTGGTAAGGCAGCTCCTGAT 833

  scaffold67|si     532386 TTCAGAAGAGATGGTATGAATTGGCAGTGCCATAGTCTCATAGGTGGCTA 532435
                               vi     i  ?     i     i     i     v v   v     
C rnd-1_family-        832 TTCACGAGAGACGGNATGAACTGGCAATGCCACAGTCTGAGAGGGGGCTA 783

  scaffold67|si     532436 CAAACTATGATGGATAGTAGCCAAGGCTGGAATGTTTCCTCTTCATCCAC 532485
                                  i      i      vi    i   ?       i  ?v i  ? 
C rnd-1_family-        782 CAAACTACGATGGACAGTAGCAGAGGCCGGANTGTTTCCCCTNAACCCNC 733

  scaffold67|si     532486 TAGTGTCATCAAGCATTTCATCAAAAGCCTTTCAAACTCGTCAGTAAACT 532535
                           i    ? ?              i     ?           ?    v   ?
C rnd-1_family-        732 CAGTGNCNTCAAGCATTTCATCGAAAGCNTTTCAAACTCGNCAGTTAACN 683

  scaffold67|si     532536 CCATTTGACGTCAGAATATTTAAGAAAGCACTTGGCGACAAGAGAAGTTT 532585
                            vi              i              i  i    iii v     
C rnd-1_family-        682 CAGTTTGACGTCAGAATGTTTAAGAAAGCACTCGGTGACAGAGGTAGTTT 633

  scaffold67|si     532586 TCCCCTCCAGAAGAACTGTGATGGTCATAACAGTTATCCGGCATCATTGA 532635
                                   i         i              i        i      ?
C rnd-1_family-        632 TCCCCTCCGGAAGAACTGCGATGGTCATAACAGCTATCCGGCGTCATTGN 583

  scaffold67|si     532636 GAAATGACAATACAAGAGCAAGTACTTTTCCAAATGCTGGCCCCTCGACT 532685
                                              ?                    i     ?   
C rnd-1_family-        582 GAAATGACAATACAAGAGCNAGTACTTTTCCAAATGCTGGTCCCTCNACT 533

  scaffold67|si     532686 CAGCAGTACGATACCTACTATCGCAAAGGAATGGATGTACGCTATCTTCT 532735
                             i      i i  v                    i             i
C rnd-1_family-        532 CAACAGTACAACACGTACTATCGCAAAGGAATGGACGTACGCTATCTTCC 483

  scaffold67|si     532736 TTATGCATGGAGAACCTTTCATGATCTCGTCCAGCTCACTGCACCAAGGA 532785
                           ?              ?     i            v i  v  i       
C rnd-1_family-        482 NTATGCATGGAGAACNTTTCACGATCTCGTCCAGATTACGGCGCCAAGGA 433

  scaffold67|si     532786 CAAGCATGATGTATAAACACTTGTTTTGCACAGATGAACTCCTGAAGTCC 532835
                             v             i                         i       
C rnd-1_family-        432 CACGCATGATGTATAAGCACTTGTTTTGCACAGATGAACTCCCGAAGTCC 383

  scaffold67|si     532836 CCACACCACTGGGTTTGTAAGACCGGCATATTCACAGTGAACTTTTGCAA 532885
                                                  v           ?              
C rnd-1_family-        382 CCACACCACTGGGTTTGTAAGACGGGCATATTCACNGTGAACTTTTGCAA 333

  scaffold67|si     532886 TGAAATGCACATTGATCGTAATGATCACAGGTCTTGCGCAAAAAGTTTGA 532935
                                       i     i               i         ?? i? 
C rnd-1_family-        332 TGAAATGCACATCGATCGCAATGATCACAGGTCTCGCGCAAAAANNTCNA 283

  scaffold67|si     532936 TGTTACAAGAGCTACAGTAAGTGTTTGAGTGCAACTCTTTGACACAATCC 532985
                                             v             i  ?      v      v
C rnd-1_family-        282 TGTTACAAGAGCTACAGTCAGTGTTTGAGTGCGACNCTTTGAAACAATCG 233

  scaffold67|si     532986 GCAATATCAGAACAAGCTCATGCTCTGTATGATCTTGTGAACAAGTTTAG 533035
                                   v          i      ?        i      i     ii
C rnd-1_family-        232 GCAATATCCGAACAAGCTCGTGCTCTNTATGATCTCGTGAACGAGTTTGA 183

  scaffold67|si     533036 TGCTCCACAGCCTACGACATGCTGTTACCAGTTTGTTCCAACCCAAAAGA 533085
                                             ?              i        v    v  
C rnd-1_family-        182 TGCTCCACAGCCTACGACNTGCTGTTACCAGTTCGTTCCAACACAAACGA 133

  scaffold67|si     533086 CAGTGGAAGATCCTAAAAATATACAAGTACATTGCTACTTCTTCATGCCT 533135
                           -          v  ?    ii                    ii       
C rnd-1_family-        132 -AGTGGAAGATACTNAAAACGTACAAGTACATTGCTACTTCCCCATGCCT 84

  scaffold67|si     533136 ACATTGGGTGTGGCTCATCGTGTGTTTGATCACTGGACTAACATTTTCCT 533185
                             ?     i              i                       i  
C rnd-1_family-         83 ACNTTGGGCGTGGCTCATCGTGTATTTGATCACTGGACTAACATTTTTCT 34

  scaffold67|si     533186 TGGAGGAGTACTGTTGCATGGAGCATCAGTTCC 533218
                           i        v     i      i    ?     
C rnd-1_family-         33 CGGAGGAGTCCTGTTACATGGAACATCNGTTCC 1

Matrix = 20p43g.matrix
Kimura (with divCpGMod) = 7.91
Transitions / transversions = 1.47 (153/104)
Gap_init rate = 0.00 (13 / 2711), avg. gap size = 6.08 (79 / 13)

32670 7.08 0.24 0.33 scaffold67|size628035 531757 535965 (90718) C rnd-1_family-715#Unknown (0) 4207 3 m_b1264s001i49 175089

  scaffold67|si     531757 AAACTGCATCCACCCACCATCACCGCGAGGGTTGGCTTCAAAGAGTACTA 531806
                              v ?        v        v  ?                    i  
C rnd-1_family-       4207 AAAGTNCATCCACCAACCATCACAGCNAGGGTTGGCTTCAAAGAGTATTA 4158

  scaffold67|si     531807 CTTGATATATGACAATGACGGAAGTCATTTTGACAAAAATAAATTCAAGG 531856
                            v ? i?  i                i     vv                
C rnd-1_family-       4157 CGTNACNTACGACAATGACGGAAGTCGTTTTGTAAAAAATAAATTCAAGG 4108

  scaffold67|si     531857 CAGCAAGAAAGAAAGGGCTGAATCCATTTGCTACGCGCTTCAGTCAAGCT 531906
                                  i     i                    v               
C rnd-1_family-       4107 CAGCAAGGAAGAAGGGGCTGAATCCATTTGCTACCCGCTTCAGTCAAGCT 4058

  scaffold67|si     531907 GCGTACTACGTTCCCAACAAGTCTAATCTCTGCTCTTATGCCATTATTAC 531956
                                                                       i  i  
C rnd-1_family-       4057 GCGTACTACGTTCCCAACAAGTCTAATCTCTGCTCTTATGCCATCATCAC 4008

  scaffold67|si     531957 TGGCAAACAAGATGATCCTATTCAAATGTTGTACCTTAGATGGAAGGATC 532006
                           ?              v  v  ??      i                    
C rnd-1_family-       4007 NGGCAAACAAGATGAACCAATNNAAATGTCGTACCTTAGATGGAAGGATC 3958

  scaffold67|si     532007 CTCTGTTCCAAGGTATGTTTGTCATTCCTAAACTTATTGACAGCATAAAG 532056
                                     ?            i    ?     ivv             
C rnd-1_family-       3957 CTCTGTTCCANGGTATGTTTGTCGTTCCNAAACTCCGTGACAGCATAAAG 3908

  scaffold67|si     532057 GGAAAGACCTGTCGTAGATGCTTTGTCGTTCCTCAAGAGCAGTACTTGCG 532106
                                              v   i  ?     v ii              
C rnd-1_family-       3907 GGAAAGACCTGTCGTAGATTCTTCGTNGTTCCACGGGAGCAGTACTTGCG 3858

  scaffold67|si     532107 CTTCAGGAAAGAGCATAAAATGGGGATCAGCACCAAGAATGGAGAGATGG 532156
                                i             ?                      v    ?  
C rnd-1_family-       3857 CTTCAAGAAAGAGCATAAANTGGGGATCAGCACCAAGAATGGCGAGANGG 3808

  scaffold67|si     532157 ACCCTGTACAATACTTTGATTCCACTGTGAGTATATTTATATCAAATTCA 532206
                                   ?   ?   i       v        i         ? v    
C rnd-1_family-       3807 ACCCTGTANAATNCTTCGATTCCAATGTGAGTACATTTATATCNACTTCA 3758

  scaffold67|si     532207 CATATAATGTTTTATGAAGTTGTTGTACCTCATTTGTTTCATTCATATGT 532256
                            i  iv    ?v     ?  i             i   ?      ?    
C rnd-1_family-       3757 CGTACTATGTNATATGANGTCGTTGTACCTCATTCGTTNCATTCANATGT 3708

  scaffold67|si     532257 CTTCATCATGACTAGGTCGAGAGAATGAGTACATGCTCATTTAAATTAAT 532306
                                                                    i      ? 
C rnd-1_family-       3707 CTTCATCATGACTAGGTCGAGAGAATGAGTACATGCTCATTCAAATTANT 3658

  scaffold67|si     532307 ATGCCTAAACGATCTACATGAAACGTTCTCTGAATCATCTCCCAATGCAC 532356
                                 ?          i v  ??i?  i v                 ? 
C rnd-1_family-       3657 ATGCCTNAACGATCTACGTCAANNANTCCCAGAATCATCTCCCAATGCNC 3608

  scaffold67|si     532357 TAATCTTTGCTGGTAAAGCAGCTCCTGATTTCAGAAGAGATGGTATGAAT 532406
                                           i  ?             vi     i  ?     i
C rnd-1_family-       3607 TAATCTTTGCTGGTAAGGCNGCTCCTGATTTCACGAGAGACGGNATGAAC 3558

  scaffold67|si     532407 TGGCAGTGCCATAGTCTCATAGGTGGCTACAAACTATGATGGATAGTAGC 532456
                                i     i     v v   ?            i      i      
C rnd-1_family-       3557 TGGCAATGCCACAGTCTGAGAGGNGGCTACAAACTACGATGGACAGTAGC 3508

  scaffold67|si     532457 CAAGGCTGGAATGTTTCCTCTTCATCCACTAGTGTCATCAAGCATTTCAT 532506
                           vi        ?       i  ?v i  ? i      ?             
C rnd-1_family-       3507 AGAGGCTGGANTGTTTCCCCTNAACCCNCCAGTGTCNTCAAGCATTTCAT 3458

  scaffold67|si     532507 CAAAAGCCTTTCAAACTCGTCAGTAAACTCCATTTGACGTCAGAATATTT 532556
                            i     ?           ?    v   ? vi              i   
C rnd-1_family-       3457 CGAAAGCNTTTCAAACTCGNCAGTTAACNCAGTTTGACGTCAGAATGTTT 3408

  scaffold67|si     532557 AAGAAAGCACTTGGCGACAAGAGAAGTTTTCCCCTCCAGAAGAACTGTGA 532606
                                      i  i    iii v             i         i  
C rnd-1_family-       3407 AAGAAAGCACTCGGTGACAGAGGTAGTTTTCCCCTCCGGAAGAACTGCGA 3358

  scaffold67|si     532607 TGGTCATAACAGTTATCCGGCATCATTGAGAAATGACAATACAAGAGCAA 532656
                                       i        i      ?                   ? 
C rnd-1_family-       3357 TGGTCATAACAGCTATCCGGCGTCATTGNGAAATGACAATACAAGAGCNA 3308

  scaffold67|si     532657 GTACTTTTCCAAATGCTGGCCCCTCGACTCAGCAGTACGATACCTACTAT 532706
                                              i     ?     i      i i  v      
C rnd-1_family-       3307 GTACTTTTCCAAATGCTGGTCCCTCNACTCAACAGTACAACACGTACTAT 3258

  scaffold67|si     532707 CGCAAAGGAATGGATGTACGCTATCTTCTTTATGCATGGAGAACCTTTCA 532756
                                         i             i?              ?     
C rnd-1_family-       3257 CGCAAAGGAATGGACGTACGCTATCTTCCNTATGCATGGAGAACNTTTCA 3208

  scaffold67|si     532757 TGATCTCGTCCAGCTCACTGCACCAAGGACAAGCATGATGTATAAACACT 532806
                           i            v i  v  i         v             i    
C rnd-1_family-       3207 CGATCTCGTCCAGATTACGGCGCCAAGGACACGCATGATGTATAAGCACT 3158

  scaffold67|si     532807 TGTTTTGCACAGATGAACTCCTGAAGTCCCCACACCACTGGGTTTGTAAG 532856
                                                i                            
C rnd-1_family-       3157 TGTTTTGCACAGATGAACTCCCGAAGTCCCCACACCACTGGGTTTGTAAG 3108

  scaffold67|si     532857 ACCGGCATATTCACAGTGAACTTTTGCAATGAAATGCACATTGATCGTAA 532906
                             v        i  ?                          i     i  
C rnd-1_family-       3107 ACGGGCATATTTACNGTGAACTTTTGCAATGAAATGCACATCGATCGCAA 3058

  scaffold67|si     532907 TGATCACAGGTCTTGCGCAAAAAGTTTGATGTTACAAGAGCTACAGTAAG 532956
                                        i         ?  i?                   v  
C rnd-1_family-       3057 TGATCACAGGTCTCGCGCAAAAANTTCNATGTTACAAGAGCTACAGTCAG 3008

  scaffold67|si     532957 TGTTTGAGTGCAACTCTTTGACACAATCCGCAATATCAGAACAAGCTCAT 533006
                                      i  ?      v      v        v          i 
C rnd-1_family-       3007 TGTTTGAGTGCGACNCTTTGAAACAATCGGCAATATCCGAACAAGCTCGT 2958

  scaffold67|si     533007 GCTCTGTATGATCTTGTGAACAAGTTTAGTGCTCCACAGCCTACGACATG 533056
                                ?        i      i     ii                  ?  
C rnd-1_family-       2957 GCTCTNTATGATCTCGTGAACGAGTTTGATGCTCCACAGCCTACGACNTG 2908

  scaffold67|si     533057 CTGTTACCAGTTTGTTCCAACCCAAAAGACAGTGGAAGATCCTAAAAATA 533106
                                       i        v    v  v          v  v    ii
C rnd-1_family-       2907 CTGTTACCAGTTCGTTCCAACACAAACGAAAGTGGAAGATACTTAAAACG 2858

  scaffold67|si     533107 TACAAGTACATTGCTACTTCTTCATGCCTACATTGGGTGTGGCTCATCGT 533156
                                               ii         ?     i            
C rnd-1_family-       2857 TACAAGTACATTGCTACTTCCCCATGCCTACNTTGGGCGTGGCTCATCGT 2808

  scaffold67|si     533157 GTGTTTGATCACTGGACTAACATTTTCCTTGGAGGAGTACTGTTGCATGG 533206
                             i                       i  i         ? ?i       
C rnd-1_family-       2807 GTATTTGATCACTGGACTAACATTTTTCTCGGAGGAGTANTNCTGCATGG 2758

  scaffold67|si     533207 AGCATCAGTTCCCATATTTTATGAAAATTGTGAGCACGGTGAAGAAGTTT 533256
                            i    ?                   ?  v?  v                
C rnd-1_family-       2757 AACATCNGTTCCCATATTTTATGAAANTTCNGATCACGGTGAAGAAGTTT 2708

  scaffold67|si     533257 TCATAGGTGAACATCCGAGACTCAATCTTGTGGCATGGGGAGAGGGATGA 533306
                             i             v  i  v        ?                  
C rnd-1_family-       2707 TCGTAGGTGAACATCCTAGGCTGAATCTTGTNGCATGGGGAGAGGGATGA 2658

  scaffold67|si     533307 CCAAAAGAAGTAATAAGATATATGTTTACGTAATGAAGCCATCATCTAAT 533356
                             i   v         -          i ------  --      i i  
C rnd-1_family-       2657 CCGAAATAAGTAATAA-ATATATGTTTGC------AA--CATCATTTGAT 2617

  scaffold67|si     533357 A------CGCTTATACAGCAAATGATATAAGTAAACCCC-TTTATAGCCA 533399
                            ------  i  i  v v v  i       ? ?    ? -    ?     
C rnd-1_family-       2616 AAAGTAGCGTTTGTAGATCCAACGATATAANTNAACCNCATTTANAGCCA 2567

  scaffold67|si     533400 AGAATTATTTACGAACTCTGTAAAGAAGTTGCCCTACAATCTTTTTGGTA 533449
                           ?                 ?               i               
C rnd-1_family-       2566 NGAATTATTTACGAACTCNGTAAAGAAGTTGCCCCACAATCTTTTTGGTA 2517

  scaffold67|si     533450 ACATAGAAATGAATTCCGTTTTTTGGTGTCTTCCGTAATTTGGGTAAACA 533499
                                           i  i       v            ?         
C rnd-1_family-       2516 ACATAGAAATGAATTCTGTCTTTTGGTCTCTTCCGTAATTNGGGTAAACA 2467

  scaffold67|si     533500 ATTAATGGCATTACAATATCCTCAAGATCATGTAGATGAATATGATCCTT 533549
                                                  i     i  ?        i        
C rnd-1_family-       2466 ATTAATGGCATTACAATATCCTCGAGATCGTGNAGATGAATGTGATCCTT 2417

  scaffold67|si     533550 ATCTCCAAGGACAAAATGATGGAAAAAGGATTTCTGCATTGATTCAACTC 533599
                                                      ?           i       v  
C rnd-1_family-       2416 ATCTCCAAGGACAAAATGATGGAAAAANGATTTCTGCATCGATTCAAGTC 2367

  scaffold67|si     533600 CGTTGAATCCATTTGTTACAATTGCTGAGTGAATAACAAACTTGATTTGT 533649
                              i           i         i                   i  v 
C rnd-1_family-       2366 CGTCGAATCCATTTGCTACAATTGCCGAGTGAATAACAAACTTGACTTTT 2317

  scaffold67|si     533650 CCATCAACCTCAATTCGACCGACAACTTTACCAGGTAGAATGACATCATT 533699
                             i            vv      ?                          
C rnd-1_family-       2316 CCGTCAACCTCAATTATACCGACNACTTTACCAGGTAGAATGACATCATT 2267

  scaffold67|si     533700 T-TTTGTATCATGACAAAGTCATACCACAATTGCCCA-GGTAATTGTCTG 533747
                            -      i      i            i    i   -            
C rnd-1_family-       2266 TCTTTGTACCATGACGAAGTCATACCACGATTGTCCACGGTAATTGTCTG 2217

  scaffold67|si     533748 TGCATCTGATAACAGTTCTGGTAGGGAGATTCGAGAATTGAATGTAAGCC 533797
                                    i          ii         ?                  
C rnd-1_family-       2216 TGCATCTGACAACAGTTCTGACAGGGAGATTNGAGAATTGAATGTAAGCC 2167

  scaffold67|si     533798 TCCGTATACCCAGTAACAATGACCGTTGATGTCTGAAGTGAAATCGCTCA 533847
                                i           i i         i              v    i
C rnd-1_family-       2166 TCCGTGTACCCAGTAACGACGACCGTTGACGTCTGAAGTGAAATGGCTCG 2117

  scaffold67|si     533848 TTGTACAAGAAAATATTCCAACTCAAAGTTGATTCTTCGTCCAATGCATT 533897
                                                       i i       v           
C rnd-1_family-       2116 TTGTACAAGAAAATATTCCAACTCAAAGCTAATTCTTCTTCCAATGCATT 2067

  scaffold67|si     533898 GTTTCTCTTTGTCATCAGATTTCCAAATAACACTGTGGGAAAATGTGAGA 533947
                               i        i            i           v    ?v  v  
C rnd-1_family-       2066 GTTTTTCTTTGTCGTCAGATTTCCAAGTAACACTGTGGCAAAANCTGTGA 2017

  scaffold67|si     533948 TCACTAACGAAAGCATTACCCAAGTGATCTTCATCAAAAGCCTCCTCCAC 533997
                                           i   v  v               v          
C rnd-1_family-       2016 TCACTAACGAAAGCATCACCGAATTGATCTTCATCAAAATCCTCCTCCAC 1967

  scaffold67|si     533998 AGAAACACAGACACTATACATTCCACAAAAACATTTTCCGACAGTCGTAC 534047
                                  vv          v      i               ?  ?   v
C rnd-1_family-       1966 AGAAACAGTGACACTATACCTTCCACGAAAACATTTTCCGACNGTNGTAG 1917

  scaffold67|si     534048 AAGGTACATTGACATTATTCAAAGACTCAGGATTACTCATGTCATAAAAT 534097
                            v     i i          i       i                vi ? 
C rnd-1_family-       1916 ACGGTACGTCGACATTATTCGAAGACTCGGGATTACTCATGTCATCGANT 1867

  scaffold67|si     534098 CTA-TCCTCAAATGTGTGGTGCTGATGGATAAAAAATCTATCTGATCGGT 534146
                              -                            v     i          ?
C rnd-1_family-       1866 CTATTCCTCAAATGTGTGGTGCTGATGGATAATAAATCCATCTGATCGGN 1817

  scaffold67|si     534147 GAGATCCATAACTAATGTATCCTCAGCTGTTTTCAATATTACGCCTTCAC 534196
                                  i ?     ?        ?  i           v  v       
C rnd-1_family-       1816 GAGATCCGTNACTAANGTATCCTCNGCCGTTTTCAATATGACTCCTTCAC 1767

  scaffold67|si     534197 AAATGCGCTCTCCTATTTGATCATTAAAGTTGGATGCCTGTTGCTGTGTA 534246
                                     ?                    ?         iv   v  i
C rnd-1_family-       1766 AAATGCGCTCNCCTATTTGATCATTAAAGTTNGATGCCTGTCTCTGGGTG 1717

  scaffold67|si     534247 CGCAGTCAGTTATCTTTGATCCACTCAATATGACCACGTTCACCCCATCC 534296
                                  vi              i          vi     i        
C rnd-1_family-       1716 CGCAGTCCATTATCTTTGATCCATTCAATATGACAGCGTTCGCCCCATCC 1667

  scaffold67|si     534297 GCCATAAAAATTAGAGGCGTTGCCATACATCTGAACGTACTTTTACATCA 534346
                           i        i        i                 i   i   i     
C rnd-1_family-       1666 ACCATAAAAGTTAGAGGCATTGCCATACATCTGAACATACCTTTGCATCA 1617

  scaffold67|si     534347 ACATATGTCCATGAACTTTCGGAATTTTCCAATTATATCCGCATGATCGT 534396
                                 i      v     v            i   v           vi
C rnd-1_family-       1616 ACATATATCCATGTACTTTAGGAATTTTCCAACTATTTCCGCATGATCTC 1567

  scaffold67|si     534397 GGAAAAATGTTCTTGATGTCTGACATGACCTTTCCATATGCTGCTTCTGA 534446
                                               i               v             
C rnd-1_family-       1566 GGAAAAATGTTCTTGATGTCCGACATGACCTTTCCAAATGCTGCTTCTGA 1517

  scaffold67|si     534447 CTTACGAACCTCTTCTTTGGTGTTGTCCGAATGCAACCAGACTACGCTTG 534496
                                    v         v          i        i          
C rnd-1_family-       1516 CTTACGAACATCTTCTTTGTTGTTGTCCGAGTGCAACCAAACTACGCTTG 1467

  scaffold67|si     534497 CAAGCAGATGTATCAGAGTATGTTGAATAAGGGAGGGGTGAACACCGTCA 534546
                                        v                    v     vi ?      
C rnd-1_family-       1466 CAAGCAGATGTATGAGAGTATGTTGAATAAGGGATGGGTGCGCNCCGTCA 1417

  scaffold67|si     534547 ATCTTCTCATCCAATAGATTTATTCCTGTGTCGGTGGAACACAGGACGGC 534596
                                i  i                   i                i    
C rnd-1_family-       1416 ATCTTTTCGTCCAATAGATTTATTCCTGCGTCGGTGGAACACAGGGCGGC 1367

  scaffold67|si     534597 TAACGCTAGTAGGTGACCAATGTTTTCCAATGCCCCTTGTTTTACTGTTT 534646
                                v            i  i                            
C rnd-1_family-       1366 TAACGATAGTAGGTGACCGATATTTTCCAATGCCCCTTGTTTTACTGTTT 1317

  scaffold67|si     534647 CAGTAGCTCCTATGTGCAAAGAGCTTTCATAGTAATCATGATCACAGTTC 534696
                            ?  v      v      i         i                    i
C rnd-1_family-       1316 CNGTTGCTCCTTTGTGCAGAGAGCTTTCGTAGTAATCATGATCACAGTTT 1267

  scaffold67|si     534697 CTCTTAAGATCATGGTAAATATCAATGTATAAGAAATCCAACTCTTATTC 534746
                                            v ?         i               --v  
C rnd-1_family-       1266 CTCTTAAGATCATGGTACANATCAATGTACAAGAAATCCAACTCT--GTC 1219

  scaffold67|si     534747 CTGTTGCTATCGCTAAGGCAATCCTTGATTACAGCAATGATATAAACTGC 534796
                            v v                                           v  
C rnd-1_family-       1218 CGGGTGCTATCGCTAAGGCAATCCTTGATTACAGCAATGATATAAACAGC 1169

  scaffold67|si     534797 GATGCCAACTCCCACGGTATGTAACATCTCTGGAGGAGTAATTAGGTTGA 534846
                                       v                       i     ?       
C rnd-1_family-       1168 GATGCCAACTCCGACGGTATGTAACATCTCTGGAGGGGTAATNAGGTTGA 1119

  scaffold67|si     534847 TACTGTGGATCATGTCTGCTTATGGCACTCCCTTCTCCCAAACCGTATCA 534896
                              i                v i                           
C rnd-1_family-       1118 TACCGTGGATCATGTCTGCTAACGGCACTCCCTTCTCCCAAACCGTATCA 1069

  scaffold67|si     534897 ATCCCATGACATGATATTTGTTTCATAACATCTCTAGTGGCGGTTCTACT 534946
                                     i                          i            
C rnd-1_family-       1068 ATCCCATGACGTGATATTTGTTTCATAACATCTCTAGCGGCGGTTCTACT 1019

  scaffold67|si     534947 GAGATCTGATGATTGAAGTTTGTACTGTTTGAATTCAGCAAGTGTAACAT 534996
                                 ?                      v                    
C rnd-1_family-       1018 GAGATCNGATGATTGAAGTTTGTACTGTTGGAATTCAGCAAGTGTAACAT 969

  scaffold67|si     534997 TTTTGCATGATAATGACTCCGCGTCAAGATCTTTGTGAGTGCATTTACAT 535046
                           v  i               ?           v i                
C rnd-1_family-        968 ATTCGCATGATAATGACTCNGCGTCAAGATCGTCGTGAGTGCATTTACAT 919

  scaffold67|si     535047 AATCTGTAAGGCCGAACACCAGAATTTTGATATGCAGCTGCGAGGTTGTT 535096
                                               ?                    v        
C rnd-1_family-        918 AATCTGTAAGGCCGAACACCNGAATTTTGATATGCAGCTGCCAGGTTGTT 869

  scaffold67|si     535097 GTTTCCTTGAATGTCACCTATGATGAGGTGAAACCAATTGATTAGATTCT 535146
                                                     ?   i      v            
C rnd-1_family-        868 GTTTCCTTGAATGTCACCTATGATGANGTGGAACCAAATGATTAGATTCT 819

  scaffold67|si     535147 TCTCTTTTCCAAAAATTGCCCTACGTACTCCTCCCTTGAAGTGAATGTCA 535196
                                             i       ?           i           
C rnd-1_family-        818 TCTCTTTTCCAAAAATTGTCCTACGTNCTCCTCCCTTGGAGTGAATGTCA 769

  scaffold67|si     535197 ATTATGTCCTGAAGGATAGCCTGTAAGCAGTCATGTTCATCTTGGAGGTG 535246
                                                     i                       
C rnd-1_family-        768 ATTATGTCCTGAAGGATAGCCTGTAAACAGTCATGTTCATCTTGGAGGTG 719

  scaffold67|si     535247 GTCGAAAGTCTCATTTGGACAAGAAGCTTTCCTTGATCCTCTACCATGAT 535296
                                 v                   i      i                
C rnd-1_family-        718 GTCGAACGTCTCATTTGGACAAGAAGTTTTCCTCGATCCTCTACCATGAT 669

  scaffold67|si     535297 TGAGATTTGGAACAAGACCCAGAGGGAACAATGCATAAGATCTTTCTCTT 535346
                                           v  ?     i   i       v       -    
C rnd-1_family-        668 TGAGATTTGGAACAAGTCCNAGAGGAAACGATGCATATGATCTTT-TCTT 620

  scaffold67|si     535347 GTTGCAAGGTTGAGAAATACAAAGGTTATTAGAAAATAGGTGCTGTTGCA 535396
                                             i                --   ?        i
C rnd-1_family-        619 GTTGCAAGGTTGAGAAATGCAAAGGTTATTAGAAA--AGGNGCTGTTGCG 572

  scaffold67|si     535397 AGGATTCCCTTATTGTTGGTGTGTGTTTTGTCGTAAAAACCAATGAGAGG 535446
                                        i  i      ?              ?           
C rnd-1_family-        571 AGGATTCCCTTATCGTCGGTGTGNGTTTTGTCGTAAAANCCAATGAGAGG 522

  scaffold67|si     535447 GACAGGGAGTTTATCCGGATCTTTACCAATGTAGGCTTCTCTTGTAGGAT 535496
                                                v       i                    
C rnd-1_family-        521 GACAGGGAGTTTATCCGGATCATTACCAACGTAGGCTTCTCTTGTAGGAT 472

  scaffold67|si     535497 TCCACAAATCACCAGTGTGAATTTCCCCATAGACATTAGATTCCACTGTG 535546
                                                       i  i     v          i 
C rnd-1_family-        471 TCCACAAATCACCAGTGTGAATTTCCCCGTAAACATTCGATTCCACTGCG 422

  scaffold67|si     535547 GTTCCGTCCCAGAAATTGTAACCTTTGGCTATGTTGGCAGGGCATACAAT 535596
                                                                             
C rnd-1_family-        421 GTTCCGTCCCAGAAATTGTAACCTTTGGCTATGTTGGCAGGGCATACAAT 372

  scaffold67|si     535597 TCTTTCATCTTCAATCATAGTCATGAGTACCTCCATTGTGTCAAACACCA 535646
                              i  i       ?                                   
C rnd-1_family-        371 TCTCTCGTCTTCAANCATAGTCATGAGTACCTCCATTGTGTCAAACACCA 322

  scaffold67|si     535647 CAACTCCAATCGACTTTCCATCTCTCCTTGTTATCCTGACCAACTTTGCT 535696
                                     ?   v                  i  i             
C rnd-1_family-        321 CAACTCCAATNGACGTTCCATCTCTCCTTGTTACCCCGACCAACTTTGCT 272

  scaffold67|si     535697 TTGAAAGCTGACATGGCGTGAATCTTCTTTAGCCTGTTGATAAGTCCTTT 535746
                                          v                                  
C rnd-1_family-        271 TTGAAAGCTGACATGCCGTGAATCTTCTTTAGCCTGTTGATAAGTCCTTT 222

  scaffold67|si     535747 CCGAGTGGAGCTGAAGAAAGAATTGTTGAAATCAAAATTCCTCTGTATGC 535796
                                             v                            i  
C rnd-1_family-        221 CCGAGTGGAGCTGAAGAATGAATTGTTGAAATCAAAATTCCTCTGTACGC 172

  scaffold67|si     535797 AATGCACAAAGATGACATCCATAATTTTTTCAAACATGTTGAGTGGAACA 535846
                                                                             
C rnd-1_family-        171 AATGCACAAAGATGACATCCATAATTTTTTCAAACATGTTGAGTGGAACA 122

  scaffold67|si     535847 CCCCGAACATTTGTAATCACACTCAGTAGATGTACTTGGAATGCTAAATC 535896
                                      i                                      
C rnd-1_family-        121 CCCCGAACATTCGTAATCACACTCAGTAGATGTACTTGGAATGCTAAATC 72

  scaffold67|si     535897 AGGAGTGTAGCGAATCATGTTGTGTCTACTTTTAATTCCATTTCGAAAAT 535946
                                                                             
C rnd-1_family-         71 AGGAGTGTAGCGAATCATGTTGTGTCTACTTTTAATTCCATTTCGAAAAT 22

  scaffold67|si     535947 CAACCATGCCATCATCGTC 535965
                                              
C rnd-1_family-         21 CAACCATGCCATCATCGTC 3

Matrix = 20p43g.matrix
Kimura (with divCpGMod) = 5.62
Transitions / transversions = 1.72 (188/109)
Gap_init rate = 0.00 (19 / 4208), avg. gap size = 1.26 (24 / 19)

21827 6.26 0.04 0.18 scaffold67|size628035 533822 536541 (90142) C rnd-1_family-221#Unknown (0) 5281 2566 m_b1264s001i50 175089

  scaffold67|si     533822 GTTGATGTCTGAAGTGAAATCGCTCATTGTACAAGAAAATATTCCAACTC 533871
                                i              v    i                        
C rnd-1_family-       5281 GTTGACGTCTGAAGTGAAATGGCTCGTTGTACAAGAAAATATTCCAACTC 5232

  scaffold67|si     533872 AAAGTTGATTCTTCGTCCAATGCATTGTTTCTCTTTGTCATCAGATTTCC 533921
                               i i       v               i        i          
C rnd-1_family-       5231 AAAGCTAATTCTTCTTCCAATGCATTGTTTTTCTTTGTCGTCAGATTTCC 5182

  scaffold67|si     533922 AAATAACACTGTGGGAAAATGTGAGATCACTAACGAAAGCATTACCCAAG 533971
                             i           v    ?v  v                  i   v  v
C rnd-1_family-       5181 AAGTAACACTGTGGCAAAANCTGTGATCACTAACGAAAGCATCACCGAAT 5132

  scaffold67|si     533972 TGATCTTCATCAAAAGCCTCCTCCACAGAAACACAGACACTATACATTCC 534021
                                          v                 vv          v    
C rnd-1_family-       5131 TGATCTTCATCAAAATCCTCCTCCACAGAAACAGTGACACTATACCTTCC 5082

  scaffold67|si     534022 ACAAAAACATTTTCCGACAGTCGTACAAGGTACATTGACATTATTCAAAG 534071
                             i               ?  ?   v v     i i          i   
C rnd-1_family-       5081 ACGAAAACATTTTCCGACNGTNGTAGACGGTACGTCGACATTATTCGAAG 5032

  scaffold67|si     534072 ACTCAGGATTACTCATGTCATAAAATCTAT-CCTCAAATGTGTGGTGCTG 534120
                               i                vi ?     -                   
C rnd-1_family-       5031 ACTCGGGATTACTCATGTCATCGANTCTATTCCTCAAATGTGTGGTGCTG 4982

  scaffold67|si     534121 ATGGATAAAAAATCTATCTGATCGGTGAGATCCATAACTAATGTATCCTC 534170
                                   v     i          ?       i ?     ?        
C rnd-1_family-       4981 ATGGATAATAAATCCATCTGATCGGNGAGATCCGTNACTAANGTATCCTC 4932

  scaffold67|si     534171 AGCTGTTTTCAATATTACGCCTTCACAAATGCGCTCTCCTATTTGATCAT 534220
                           ?  i           v  v                 ?             
C rnd-1_family-       4931 NGCCGTTTTCAATATGACTCCTTCACAAATGCGCTCNCCTATTTGATCAT 4882

  scaffold67|si     534221 TAAAGTTGGATGCCTGTTGCTGTGTACGCAGTCAGTTATCTTTGATCCAC 534270
                                  ?         iv   v  i       vi               
C rnd-1_family-       4881 TAAAGTTNGATGCCTGTCTCTGGGTGCGCAGTCCATTATCTTTGATCCAC 4832

  scaffold67|si     534271 TCAATATGACCACGTTCACCCCATCCGCCATAAAAATTAGAGGCGTTGCC 534320
                                     vi     i        i                 i     
C rnd-1_family-       4831 TCAATATGACAGCGTTCGCCCCATCCACCATAAAAATTAGAGGCATTGCC 4782

  scaffold67|si     534321 ATACATCTGAACGTACTTTTACATCAACATATGTCCATGAACTTTCGGAA 534370
                                       i   i   i           i      v     v    
C rnd-1_family-       4781 ATACATCTGAACATACCTTTGCATCAACATATATCCATGTACTTTAGGAA 4732

  scaffold67|si     534371 TTTTCCAATTATATCCGCATGATCGTGGAAAAATGTTCTTGATGTCTGAC 534420
                                   i   v           vi                    i   
C rnd-1_family-       4731 TTTTCCAACTATTTCCGCATGATCTCGGAAAAATGTTCTTGATGTCCGAC 4682

  scaffold67|si     534421 ATGACCTTTCCATATGCTGCTTCTGACTTACGAACCTCTTCTTTGGTGTT 534470
                                       v                      v         v    
C rnd-1_family-       4681 ATGACCTTTCCAAATGCTGCTTCTGACTTACGAACATCTTCTTTGTTGTT 4632

  scaffold67|si     534471 GTCCGAATGCAACCAGACTACGCTTGCAAGCAGATGTATCAGAGTATGTT 534520
                                 i        i                       v          
C rnd-1_family-       4631 GTCCGAGTGCAACCAAACTACGCTTGCAAGCAGATGTATGAGAGTATGTT 4582

  scaffold67|si     534521 GAATAAGGGAGGGGTGAACACCGTCAATCTTCTCATCCAATAGATTTATT 534570
                                     v     vi ?           i  i               
C rnd-1_family-       4581 GAATAAGGGATGGGTGCGCNCCGTCAATCTTTTCGTCCAATAGATTTATT 4532

  scaffold67|si     534571 CCTGTGTCGGTGGAACACAGGACGGCTAACGCTAGTAGGTGACCAATGTT 534620
                               i                i         v            i  i  
C rnd-1_family-       4531 CCTGCGTCGGTGGAACACAGGGCGGCTAACGATAGTAGGTGACCGATATT 4482

  scaffold67|si     534621 TTCCAATGCCCCTTGTTTTACTGTTTCAGTAGCTCCTATGTGCAAAGAGC 534670
                                                      ?  v      v      i     
C rnd-1_family-       4481 TTCCAATGCCCCTTGTTTTACTGTTTCNGTTGCTCCTTTGTGCAGAGAGC 4432

  scaffold67|si     534671 TTTCATAGTAATCATGATCACAGTTCCTCTTAAGATCATGGTAAATATCA 534720
                               i                    i                 v ?    
C rnd-1_family-       4431 TTTCGTAGTAATCATGATCACAGTTTCTCTTAAGATCATGGTACANATCA 4382

  scaffold67|si     534721 ATGTATAAGAAATCCAACTCTTATTCCTGTTGCTATCGCTAAGGCAATCC 534770
                                i               v--   v v                    
C rnd-1_family-       4381 ATGTACAAGAAATCCAACTCTG--TCCGGGTGCTATCGCTAAGGCAATCC 4334

  scaffold67|si     534771 TTGATTACAGCAATGATATAAACTGCGATGCCAACTCCCACGGTATGTAA 534820
                                                  v              v           
C rnd-1_family-       4333 TTGATTACAGCAATGATATAAACAGCGATGCCAACTCCGACGGTATGTAA 4284

  scaffold67|si     534821 CATCTCTGGAGGAGTAATTAGGTTGATACTGTGGATCATGTCTGCTTATG 534870
                                       i     ?          i                v i 
C rnd-1_family-       4283 CATCTCTGGAGGGGTAATNAGGTTGATACCGTGGATCATGTCTGCTAACG 4234

  scaffold67|si     534871 GCACTCCCTTCTCCCAAACCGTATCAATCCCATGACATGATATTTGTTTC 534920
                                                               i             
C rnd-1_family-       4233 GCACTCCCTTCTCCCAAACCGTATCAATCCCATGACGTGATATTTGTTTC 4184

  scaffold67|si     534921 ATAACATCTCTAGTGGCGGTTCTACTGAGATCTGATGATTGAAGTTTGTA 534970
                                        i                  ?                 
C rnd-1_family-       4183 ATAACATCTCTAGCGGCGGTTCTACTGAGATCNGATGATTGAAGTTTGTA 4134

  scaffold67|si     534971 CTGTTTGAATTCAGCAAGTGTAACATTTTTGCATGATAATGACTCCGCGT 535020
                                v                    v  i               ?    
C rnd-1_family-       4133 CTGTTGGAATTCAGCAAGTGTAACATATTCGCATGATAATGACTCNGCGT 4084

  scaffold67|si     535021 CAAGATCTTTGTGAGTGCATTTACATAATCTGTAAGGCCGAACACCAGAA 535070
                                  v i                                    ?   
C rnd-1_family-       4083 CAAGATCGTCGTGAGTGCATTTACATAATCTGTAAGGCCGAACACCNGAA 4034

  scaffold67|si     535071 TTTTGATATGCAGCTGCGAGGTTGTTGTTTCCTTGAATGTCACCTATGAT 535120
                                            v                                
C rnd-1_family-       4033 TTTTGATATGCAGCTGCCAGGTTGTTGTTTCCTTGAATGTCACCTATGAT 3984

  scaffold67|si     535121 GAGGTGAAACCAATTGATTAGATTCTTCTCTTTTCCAAAAATTGCCCTAC 535170
                             ?   i      v                              i     
C rnd-1_family-       3983 GANGTGGAACCAAATGATTAGATTCTTCTCTTTTCCAAAAATTGTCCTAC 3934

  scaffold67|si     535171 GTACTCCTCCCTTGAAGTGAATGTCAATTATGTCCTGAAGGATAGCCTGT 535220
                             ?           i                                   
C rnd-1_family-       3933 GTNCTCCTCCCTTGGAGTGAATGTCAATTATGTCCTGAAGGATAGCCTGT 3884

  scaffold67|si     535221 AAGCAGTCATGTTCATCTTGGAGGTGGTCGAAAGTCTCATTTGGACAAGA 535270
                             i                             v                 
C rnd-1_family-       3883 AAACAGTCATGTTCATCTTGGAGGTGGTCGAACGTCTCATTTGGACAAGA 3834

  scaffold67|si     535271 AGCTTTCCTTGATCCTCTACCATGATTGAGATTTGGAACAAGACCCAGAG 535320
                             i                                       v  ?    
C rnd-1_family-       3833 AGTTTTCCTTGATCCTCTACCATGATTGAGATTTGGAACAAGTCCNAGAG 3784

  scaffold67|si     535321 GGAACAATGCATAAGATCTTTCTCTTGTTGCAAGGTTGAGAAATACAAAG 535370
                            i   i       v  i    -                      i     
C rnd-1_family-       3783 GAAACGATGCATATGACCTTT-TCTTGTTGCAAGGTTGAGAAATGCAAAG 3735

  scaffold67|si     535371 GTTATTAGAAAATAGGTGCTGTTGCAAGGATTCCCTTATTGTTGGTGTGT 535420
                                       --           i             i  i       
C rnd-1_family-       3734 GTTATTAGAAAA--GGTGCTGTTGCGAGGATTCCCTTATCGTCGGTGTGT 3687

  scaffold67|si     535421 GTTTTGTCGTAAAAACCAATGAGAGGGACAGGGAGTTTATCCGGATCTTT 535470
                                         ?                                v  
C rnd-1_family-       3686 GTTTTGTCGTAAAANCCAATGAGAGGGACAGGGAGTTTATCCGGATCATT 3637

  scaffold67|si     535471 ACCAATGTAGGCTTCTCTTGTAGGATTCCACAAATCACCAGTGTGAATTT 535520
                                i                                 i          
C rnd-1_family-       3636 ACCAACGTAGGCTTCTCTTGTAGGATTCCACAAATCACCGGTGTGAATTT 3587

  scaffold67|si     535521 CCCCATAGACATTAGATTCCACTGTGGTTCCGTCCCAGAAATTGTAACCT 535570
                               i  i     v          i                         
C rnd-1_family-       3586 CCCCGTAAACATTCGATTCCACTGCGGTTCCGTCCCAGAAATTGTAACCT 3537

  scaffold67|si     535571 TTGGCTATGTTGGCAGGGCATACAATTCTTTCATCTTCAATCATAGTCAT 535620
                                                        i  i       ?         
C rnd-1_family-       3536 TTGGCTATGTTGGCAGGGCATACAATTCTCTCGTCTTCAANCATAGTCAT 3487

  scaffold67|si     535621 GAGTACCTCCATTGTGTCAAACACCACAACTCCAATCGACTTTCCATCTC 535670
                                                               ?   v         
C rnd-1_family-       3486 GAGTACCTCCATTGTGTCAAACACCACAACTCCAATNGACGTTCCATCTC 3437

  scaffold67|si     535671 TCCTTGTTATCCTGACCAACTTTGCTTTGAAAGCTGACATGGCGTGAATC 535720
                                    i  i                            v        
C rnd-1_family-       3436 TCCTTGTTACCCCGACCAACTTTGCTTTGAAAGCTGACATGCCGTGAATC 3387

  scaffold67|si     535721 TTCTTTAGCCTGTTGATAAGTCCTTTCCGAGTGGAGCTGAAGAAAGAATT 535770
                                     ?                                 v     
C rnd-1_family-       3386 TTCTTTAGCCNGTTGATAAGTCCTTTCCGAGTGGAGCTGAAGAATGAATT 3337

  scaffold67|si     535771 GTTGAAATCAAAATTCCTCTGTATGCAATGCACAAAGATGACATCCATAA 535820
                                                  i                          
C rnd-1_family-       3336 GTTGAAATCAAAATTCCTCTGTACGCAATGCACAAAGATGACATCCATAA 3287

  scaffold67|si     535821 TTTTTTCAAACATGTTGAGTGGAACACCCCGAACATTTGTAATCACACTC 535870
                                                                i            
C rnd-1_family-       3286 TTTTTTCAAACATGTTGAGTGGAACACCCCGAACATTCGTAATCACACTC 3237

  scaffold67|si     535871 AGTAGATGTACTTGGAATGCTAAATCAGGAGTGTAGCGAATCATGTTGTG 535920
                                                                             
C rnd-1_family-       3236 AGTAGATGTACTTGGAATGCTAAATCAGGAGTGTAGCGAATCATGTTGTG 3187

  scaffold67|si     535921 TCTACTTTTAATTCCATTTCGAAAATCAACCATGCCATCATCGTCGGCAA 535970
                                                                        ii   
C rnd-1_family-       3186 TCTACTTTTAATTCCATTTCGAAAATCAACCATGCCATCATCGTCAACAA 3137

  scaffold67|si     535971 TAAACTAGGAGTTATCATGAGATTGTGGAATGGTACCTGGGGGTAAAGTA 536020
                                 i         i           ii         v?        ?
C rnd-1_family-       3136 TAAACTGGGAGTTATCGTGAGATTGTGGGGTGGTACCTGCNGGTAAAGTN 3087

  scaffold67|si     536021 CCATTGCCAATGTGACTGAGATTGTTTGTTTCTATTGGGTTATTCACTTC 536070
                                   i    v                  i  i   v          
C rnd-1_family-       3086 CCATTGCCGATGTTACTGAGATTGTTTGTTTCCATCGGGATATTCACTTC 3037

  scaffold67|si     536071 AAAGTCGAAACCATCTTCACTGATCTCATTTTCTTCTTCCTTGTATCGCA 536120
                                         i     i                    v  v     
C rnd-1_family-       3036 AAAGTCGAAACCATTTTCACCGATCTCATTTTCTTCTTCCTGGTTTCGCA 2987

  scaffold67|si     536121 GACGTGCATCAACAAGCATTTGATTCATGTTTTTTGGTGGCAACATAAAT 536170
                                                       i        ?        v   
C rnd-1_family-       2986 GACGTGCATCAACAAGCATTTGATTCATATTTTTTGGNGGCAACATCAAT 2937

  scaffold67|si     536171 GATTTGTATCTTCGAATGTCATCGGAATCTTGACTATGAATCCATTCCTC 536220
                                               i  v        i                 
C rnd-1_family-       2936 GATTTGTATCTTCGAATGTCGTCTGAATCTTGGCTATGAATCCATTCCTC 2887

  scaffold67|si     536221 AAAGAGTTTTTCAGCATCACTTAAATGGTTGACATGGGACGGCGGCAGGA 536270
                                       v             vi      i   vv          
C rnd-1_family-       2886 AAAGAGTTTTTCTGCATCACTTAAATTATTGACACGGGCGGGCGGCAGGA 2837

  scaffold67|si     536271 ACATTGATTTTTTCAAGAATGTCTCGCCATCATAACTGGACATAAATCGA 536320
                            vi       i                 v  i               i  
C rnd-1_family-       2836 AGGTTGATTTCTTCAAGAATGTCTCGCCTTCGTAACTGGACATAAATTGA 2787

  scaffold67|si     536321 CTTCTCTCTTCCATAGTGGAGATGAAAGGACACTTCTTCATATGTTTGTT 536370
                                           iv                                
C rnd-1_family-       2786 CTTCTCTCTTCCATAGCCGAGATGAAAGGACACTTCTTCATATGTTTGTT 2737

  scaffold67|si     536371 TAAGTGCATTCCAATGAACATACATCCAAAGCGAGAGTAAGGACACATAG 536420
                                v             v                              
C rnd-1_family-       2736 TAAGTCCATTCCAATGAACTTACATCCAAAGCGAGAGTAAGGACACATAG 2687

  scaffold67|si     536421 ACCCCTTTGCGTATGGGTTTCTAATGGTATTATTATAATGTGGTTTTCCT 536470
                                                   i      i                 i
C rnd-1_family-       2686 ACCCCTTTGCGTATGGGTTTCTAACGGTATTGTTATAATGTGGTTTTCCC 2637

  scaffold67|si     536471 GGTTGCTTATACTTCGGCATGGTCAACAAGTTGTAATATGAAGAGGAAGA 536520
                                                            v     ?       v  
C rnd-1_family-       2636 GGTTGCTTATACTTCGGCATGGTCAACAAGTTGAAATATNAAGAGGACGA 2587

  scaffold67|si     536521 CTGCTAGCAATATGATGGAGA 536541
                                       ?        
C rnd-1_family-       2586 CTGCTAGCAATANGATGGAGA 2566

Matrix = 20p43g.matrix
Kimura (with divCpGMod) = 4.95
Transitions / transversions = 1.36 (98/72)
Gap_init rate = 0.00 (6 / 2719), avg. gap size = 1.00 (6 / 6)


16151 6.35 0.19 1.82 scaffold67|size628035 536541 538660 (88023) C rnd-1_family-221#Unknown (2908) 2373 288 m_b1264s001i51 175089

  scaffold67|si     536541 ATGGCGCGATTTCCTTTTTGCGGCAACATTAGAGTTTTCATGTATATTAT 536590
                                      -       v  i          i  vv            
C rnd-1_family-       2373 ATGGCGCGATT-CCTTTTTCCGACAACATTAGAATTAACATGTATATTAT 2325

  scaffold67|si     536591 TCATATGTATACATACATGAGTATATTCCGCTAACACACATAATGAATGT 536640
                                ?                 v     ?        --          
C rnd-1_family-       2324 TCATANGTATACATACATGAGTAAATTCCNCTAACACA--TAATGAATGT 2277

  scaffold67|si     536641 GAGTGTGTTGGAAAATTTCTAATAGGTGGAACATGGACAGTTCTAGGATC 536690
                                i  i        i      v              v     v    
C rnd-1_family-       2276 GAGTGCGTCGGAAAATTCCTAATACGTGGAACATGGACATTTCTATGATC 2227

  scaffold67|si     536691 ACATCCCTATTACTAAAAAAATATCATACA-CAAAATTTGTGGCGCGGTA 536739
                                 ----------   ? -     v  -       -           
C rnd-1_family-       2226 ACATCC----------AAANA-ATCATTCAACAAAATT-GTGGCGCGGTA 2189

  scaffold67|si     536740 CCAAAACATTGAAAGGCAAAAGTATAGAAGGACTAATAAATGTACCTTTA 536789
                                                       ?        v            
C rnd-1_family-       2188 CCAAAACATTGAAAGGCAAAAGTATAGANGGACTAATTAATGTACCTTTA 2139

  scaffold67|si     536790 AAAGAAATATGTAAAAATTGTTTCAAATGCCTCATATGCCCTCATTGGAA 536839
                           vi           v           i          i  i    v     
C rnd-1_family-       2138 CGAGAAATATGTACAAATTGTTTCAGATGCCTCATACGCTCTCAATGGAA 2089

  scaffold67|si     536840 CATGTTAGACATGCATCCCCATTATATGTTGCATTAATTGTTTTGGATAG 536889
                                v                                  v        i
C rnd-1_family-       2088 CATGTGAGACATGCATCCCCATTATATGTTGCATTAATTGGTTTGGATAA 2039

  scaffold67|si     536890 CCAAC-TTGCAACAACAAAGAGTTATTGTCTTCTACACCAACAGCAATAA 536938
                           v  i -                    i   ?                   
C rnd-1_family-       2038 GCAGCCTTGCAACAACAAAGAGTTATCGTCNTCTACACCAACAGCAATAA 1989

  scaffold67|si     536939 GGATTAAGAAATGTTGGTAAATAATAGCAGTCACTTTTCTCATGATCTTT 536988
                                 v       i                                   
C rnd-1_family-       1988 GGATTACGAAATGTCGGTAAATAATAGCAGTCACTTTTCTCATGATCTTT 1939

  scaffold67|si     536989 CACTTGATGAAATTCCAGGTTTCGAAGTATGAGAAGAACTGGCAACTCCA 537038
                                                        i         i          
C rnd-1_family-       1938 CACTTGATGAAATTCCAGGTTTCGAAGTACGAGAAGAACCGGCAACTCCA 1889

  scaffold67|si     537039 GGAACTTCGAGTGAGATTAGCGGGCTAAGCGTGGATGAACTTAGAAGGGC 537088
                             i  v                  i          i              
C rnd-1_family-       1888 GGGACATCGAGTGAGATTAGCGGGTTAAGCGTGGACGAACTTAGAAGGGC 1839

  scaffold67|si     537089 TTATGCAGCAAGATTGAGTGAGATGGAGCGAGAAATGAAGGAAGTCAATG 537138
                               i                                 i         v 
C rnd-1_family-       1838 TTATACAGCAAGATTGAGTGAGATGGAGCGAGAAATGAGGGAAGTCAAGG 1789

  scaffold67|si     537139 AAGAGCTTGAGAGGTCAATTGTCATGACCTACAGCAAGAAGAATCCGAAC 537188
                             v           v           v     i             ?   
C rnd-1_family-       1788 AACAGCTTGAGAGGACAATTGTCATGTCCTACGGCAAGAAGAATCCNAAC 1739

  scaffold67|si     537189 ACAGGACAGGACAACGGTAGGTTGGTAAGAGTTGGGGGACAACGTCCACA 537238
                                                                             
C rnd-1_family-       1738 ACAGGACAGGACAACGGTAGGTTGGTAAGAGTTGGGGGACAACGTCCACA 1689

  scaffold67|si     537239 GTACAACGGCACTGACGCTGTAAACTACCAACGAGTAACAGCTTATGCCG 537288
                               i                i                            
C rnd-1_family-       1688 GTACGACGGCACTGACGCTGTGAACTACCAACGAGTAACAGCTTATGCCG 1639

  scaffold67|si     537289 CCAATATCCTTTTCTCACACATAAAATTTCTCAAGTGGGGATGGAATGAG 537338
                             i           i       ?         i  i              
C rnd-1_family-       1638 CCGATATCCTTTTCCCACACATNAAATTTCTCGAGCGGGGATGGAATGAG 1589

  scaffold67|si     537339 TATGATGAAACAAAAGACAGCGTGTGCGACAAAATGATGAATAAGACCGG 537388
                             i  i     i                    i              v  
C rnd-1_family-       1588 TACGACGAAACGAAAGACAGCGTGTGCGACAAGATGATGAATAAGACAGG 1539

  scaffold67|si     537389 AATTTATGTTCCCCGCTGTCTTGAAAATTCTTGGTATTGGGAGATTACGA 537438
                                          i           v                v     
C rnd-1_family-       1538 AATTTATGTTCCCCGTTGTCTTGAAAAATCTTGGTATTGGGAGAATACGA 1489

  scaffold67|si     537439 TTGCAGGAATGGTGCATATAAAGTATAGAAATCTGAAGTGCAACTTCCAT 537488
                                              v                              
C rnd-1_family-       1488 TTGCAGGAATGGTGCATATCAAGTATAGAAATCTGAAGTGCAACTTCCAT 1439

  scaffold67|si     537489 AATGCAGTGCGGAAGGCTTTTCTAAGTAAGTCTTGACAATAATCTTTTTT 537538
                                i                                  v        -
C rnd-1_family-       1438 AATGCGGTGCGGAAGGCTTTTCTAAGTAAGTCTTGACAATCATCTTTTT- 1390

  scaffold67|si     537539 GTGATTGTTTAAAACAGATTACTGATACACAATTCTTCGCAGGTGAATTA 537588
                            v v  ?        i       ? ?   v  v  ?              
C rnd-1_family-       1389 GAGTTTNTTTAAAACGGATTACTNANACAAAAATCNTCGCAGGTGAATTA 1340

  scaffold67|si     537589 CAAAGAGAGGGGGGGGGGGGTGCAATACATGATTATGAAGCTCTATATAT 537638
                                v -----        i            i                
C rnd-1_family-       1339 CAAAGCG-----GGGGGGGGCGCAATACATGATCATGAAGCTCTATATAT 1295

  scaffold67|si     537639 TGGTTGGGAGTGAAGGTTTAGGTAAGCTTTTCAGGGAGAGAAAATTGATT 537688
                                  ?     v             i    v          i      
C rnd-1_family-       1294 TGGTTGGNAGTGACGGTTTAGGTAAGCCTTTCTGGGAGAGAAAGTTGATT 1245

  scaffold67|si     537689 GGAGAGAATGCATCTAGAGAGGACATGCAGTAGAATGAGTTAGTGGGAGG 537738
                                                          i   v     v        
C rnd-1_family-       1244 GGAGAGAATGCATCTAGAGAGGACATGCAGTGGAAGGAGTTCGTGGGAGG 1195

  scaffold67|si     537739 GTGGTACTACATGATCACTAGAATGTCAAGTTCTTTATACACCAAGGAGA 537788
                                                    v i   v    i     v       
C rnd-1_family-       1194 GTGGTACTACATGATCACTAGAATGACGAGTGCTTTGTACACGAAGGAGA 1145

  scaffold67|si     537789 CTCTGAAGAGTTGGTACAGGGATGGTGAAAAGAAAAACAAGCAACTGTGG 537838
                                                   i                         
C rnd-1_family-       1144 CTCTGAAGAGTTGGTACAGGGATGATGAAAAGAAAAACAAGCAACTGTGG 1095

  scaffold67|si     537839 GAATTGTT--CTGTGAGTGATATTACATATACAACATTTGTTTTAGAGAA 537886
                                   -- i            i       i i               
C rnd-1_family-       1094 GAATTGTTATCCGTGAGTGATATTGCATATACGATATTTGTTTTAGAGAA 1045

  scaffold67|si     537887 TCACAGTGAGGTGTGGAAGCAAGAGTGGCGGTTCCACATGGATAATCCAA 537936
                                 i                       i       i         i 
C rnd-1_family-       1044 TCACAGCGAGGTGTGGAAGCAAGAGTGGCGATTCCACACGGATAATCCGA 995

  scaffold67|si     537937 ACGCATTGCAAATAGAGAAGGAAAAGTTCCGTAAGTACAAGAAGTTGACA 537986
                                 ii  i                     i                 
C rnd-1_family-        994 ACGCATCACAGATAGAGAAGGAAAAGTTCCGTGAGTACAAGAAGTTGACA 945

  scaffold67|si     537987 TTATCTGAAATGTTGGACAAGGGGATCAGCCTAGAAGATTGGAAACATTT 538036
                                v                  v     vi       i         v
C rnd-1_family-        944 TTATCGGAAATGTTGGACAAGGGGCTCAGCGCAGAAGATCGGAAACATTA 895

  scaffold67|si     538037 CCTGAAGGTGAAGCCCAAGTTCACTCATGGGCAGAAGAAGATTTCTTTTT 538086
                              v           i           i                      
C rnd-1_family-        894 CCTCAAGGTGAAGCCTAAGTTCACTCACGGGCAGAAGAAGATTTCTTTTT 845

  scaffold67|si     538087 GCGATGCTGTGACCGCAGAAGTTATCGAGTTCTACAAGCACACTCATCCG 538136
                                       vv       v                  v       v 
C rnd-1_family-        844 GCGATGCTGTGAAAGCAGAAGGTATCGAGTTCTACAAGCAGACTCATCGG 795

  scaffold67|si     538137 AGATTGACACGTTTCCTCTACAATGCCAGTAAAAGGGAAAAGATTTCTGT 538186
                                                            v      ?         
C rnd-1_family-        794 AGATTGACACGTTTCCTCTACAATGCCAGTAAACGGGAAANGATTTCTGT 745

  scaffold67|si     538187 TCTTTGGAAGGATGACAAGGAAAAGGATGATTGGATGAATGGATTGACAA 538236
                                           i                                 
C rnd-1_family-        744 TCTTTGGAAGGATGACGAGGAAAAGGATGATTGGATGAATGGATTGACAA 695

  scaffold67|si     538237 AGAACAAGAGGTTAAGAACTACTGGGTTGACTGATGATTCCTTACCTCCT 538286
                                         v         v  i                      
C rnd-1_family-        694 AGAACAAGAGGTTACGAACTACTGCGTCGACTGATGATTCCTTACCTCCT 645

  scaffold67|si     538287 TTGGATTCACCGAGATGTGTCATTGCTTTAGTACCTGGTGATGATGGATA 538336
                                   i              v        i                 
C rnd-1_family-        644 TTGGATTCGCCGAGATGTGTCATGGCTTTAGTGCCTGGTGATGATGGATA 595

  scaffold67|si     538337 TGATGAAATGATGGAACAGATTAATGATGGGGACAGTGTTTGTTCCAATT 538386
                              i                       i     i           v   v
C rnd-1_family-        594 TGACGAAATGATGGAACAGATTAATGACGGGGATAGTGTTTGTTCGAATG 545

  scaffold67|si     538387 AGTGATAATTAAATATAAGTATTAACCTAAGTTAAGGCATTCTTATTTAA 538436
                                v      v                           ----------
C rnd-1_family-        544 AGTGAGAATTAATTATAAGTATTAACCTAAGTTAAGGCAT---------- 505

  scaffold67|si     538437 AAGGGCTAGCAATTCAATGTCATACTGGAGTAGCATACTGCATTGCATGC 538486
                           -------                                       i   
C rnd-1_family-        504 -------AGCAATTCAATGTCATACTGGAGTAGCATACTGCATTGCGTGC 462

  scaffold67|si     538487 AATAATTGTAAGTCTTCTCTTGTGAGGAACATAGTCAGTCACTCTTGACA 538536
                                               i         i  i               i
C rnd-1_family-        461 AATAATTGTAAGTCTTCTCTCGTGAGGAACGTAATCAGTCACTCTTGACG 412

  scaffold67|si     538537 GGAGTATGTAATAACTCTCAATAACAGAGATGTTAGACTTGAAATGAAAG 538586
                                              i             v       ?        
C rnd-1_family-        411 GGAGTATGTAATAACTCTCGATAACAGAGATGTAAGACTTGNAATGAAAG 362

  scaffold67|si     538587 TGATTTTTATCTCAGAACAAACATGAGTTGTCGCTCACGATGAACGGGAT 538636
                                                       i       i         i   
C rnd-1_family-        361 TGATTTTTATCTCAGAACAAACATGAGTCGTCGCTCGCGATGAACGAGAT 312

  scaffold67|si     538637 TCCTCACTCTGAATTAACGTGATT 538660
                                     v             
C rnd-1_family-        311 TCCTCACTCTTAATTAACGTGATT 288

Matrix = 20p43g.matrix
Kimura (with divCpGMod) = 4.79
Transitions / transversions = 1.28 (74/58)
Gap_init rate = 0.02 (41 / 2119), avg. gap size = 1.02 (42 / 41)


569 8.45 0.00 0.00 scaffold67|size628035 538661 538731 (87952) genome_2_5625#DNA 316 386 (0) m_b1264s001i52 175090

  scaffold67|si     538661 ACTTGTGAATGGTTCCGACTTGGAGGCCAGAGCCACTTACATTTGTGAGC 538710
                                      ii       i   i           i             
  genome_2_5625        316 ACTTGTGAATGACTCCGACTCGGAAGCCAGAGCCACCTACATTTGTGAGC 365

  scaffold67|si     538711 CAATTAGTACGTAAACAACGG 538731
                                           v    
  genome_2_5625        366 CAATTAGTACGTAAACTACGG 386

Matrix = 20p43g.matrix
Kimura (with divCpGMod) = 7.65
Transitions / transversions = 5.00 (5/1)
Gap_init rate = 0.00 (0 / 70), avg. gap size = 0.0 (0 / 0)


336 27.80 0.77 3.15 scaffold67|size628035 538874 539003 (87680) genome_7_18053#DNA 177 303 (117) m_b1264s001i53 175091

  scaffold67|si     538874 GATTTATCAGTGCTGGGTGTGGTATGTGGAGGTGATGTGTTGTAAGTTTT 538923
                                  ii   i---    v  i     v v  -        i      
  genome_7_1805        177 GATTTATTGGTGT---GTGTTGTGTGTGGTGTTG-TGTGTTGTGAGTTTT 222

  scaffold67|si     538924 GCAGAGATATGTCATTGTTCAGCAACCAAGTAGACATAC-GGGAGCTGTG 538972
                           i i vvv v  i  ivii           vii  vv   -       i i
  genome_7_1805        223 ACGGCTTTTTGCCACAACTCAGCAACCAACCGGAGTTACGGGGAGCTATA 272

  scaffold67|si     538973 CATATTTGCATGTTGATGTGGATAATGAGAA 539003
                                vv  i     v v ii i  v     
  genome_7_1805        273 CATATGGGCGTGTTGCTCTAAACAAGGAGAA 303

Matrix = 20p43g.matrix
Kimura (with divCpGMod) = 31.56
Transitions / transversions = 1.19 (19/16)
Gap_init rate = 0.04 (5 / 129), avg. gap size = 1.00 (5 / 5)


231 12.73 14.55 0.00 scaffold67|size628035 539106 539160 (87523) genome_1_15599#DNA 186 248 (1023) m_b1264s001i54 175092

  scaffold67|si     539106 ACTTGTTGGTGAT---CT-----GAATGGATACCATTTCAATCAAATTTA 539147
                               i        ---  -----             i vv   v   v  
  genome_1_1559        186 ACTTATTGGTGATGCACTTATGAGAATGGATACCATCTACATCTAATGTA 235

  scaffold67|si     539148 GAAAACAAAATAA 539160
                                 v      
  genome_1_1559        236 GAAAACTAAATAA 248

Matrix = 20p43g.matrix
Kimura (with divCpGMod) = 13.95
Transitions / transversions = 0.40 (2/5)
Gap_init rate = 0.04 (2 / 54), avg. gap size = 4.00 (8 / 2)


569 22.97 17.04 2.70 scaffold67|size628035 539178 539535 (87148) C genome_4_3227#DNA (281) 966 559 m_b1264s001i55 175093

  scaffold67|si     539178 AAAATTGATA-TCATAGTATTTGTTAGATCTAGAGAAGATGATTCAAGAA 539226
                                v    -   v --                 viv      i ii  
C genome_4_3227        966 AAAATAGATACTCAAA--ATTTGTTAGATCTAGAGTGTATGATTTAGAAA 919

  scaffold67|si     539227 GATCATCAGGTTACAAAACCAACAACAATCTAGCACCC----TTTAATTC 539272
                           i     vv  i  v    vv vi  iv     i vi v---- i  v   
C genome_4_3227        918 AATCATATGGCTAGAAAAGAACTAATCATCTAACTTCAAAAATCTACTTC 869

  scaffold67|si     539273 CAATGGAGAGAATCT-----CTTTATATCATTCATGGCTAAGAAATTCAC 539317
                           i    v   i     -----    i-      vv ii iv vi v     
C genome_4_3227        868 TAATGTAGAAAATCTAAGATCTTTG-ATCATTGCTAACCTATGATTTCAC 820

  scaffold67|si     539318 GTCCGAAGGACTGATTAGATTAGATCT---------CAAAA-------AA 539351
                               v i v viv  i  v  v     ---------     -------  
C genome_4_3227        819 GTCCTAGGCAACTATCAGTTTCGATCTATTCTTATTCAAAATAGATCTAA 770

  scaffold67|si     539352 --GT---TAGATC----CA----------GATTTTTTCCATTTGATG--T 539380
                           --  ---      ----  ----------     iv  --   i v -- 
C genome_4_3227        769 TCGTGAATAGATCTTCTCATGAAAGTCTTGATTTCGTC--TTTAAGGCTT 722

  scaffold67|si     539381 AAATGTAAATAGGTATTGGTATCAGAG----CATAAAT--TGGGGATTGA 539424
                               i-      vi ii--     ii ----  v    --         i
C genome_4_3227        721 AAATA-AAATAGCCACC--TATCAAGGTCGGCAAAAATATTGGGGATTGG 675

  scaffold67|si     539425 ATTTCTTTTGGAGAA--A---TCCTTTTGACCTTTACTAAT-TTAGTATA 539468
                           v              -- --- i      i v     i   -  v   iv
C genome_4_3227        674 TTTTCTTTTGGAGAATTAGTTTTCTTTTGGCATTTACCAATCTTCGTACT 625

  scaffold67|si     539469 ATTCGTAGTACATTGAATTGATAAGGTATCCCATTTTCTTTGGGGAGATT 539518
                               v  --- i vi  v             vi        vv       
C genome_4_3227        624 ATTCCTA---CGTGAAAATGATAAGGTATCCGGTTTTCTTTTTGGAGATT 578

  scaffold67|si     539519 AG--TTTCTTTCAGAGATT 539535
                           i --       ii      
C genome_4_3227        577 GGCTTTTCTTTTGGAGATT 559

Matrix = 20p43g.matrix
Kimura (with divCpGMod) = 26.98
Transitions / transversions = 1.00 (40/40)
Gap_init rate = 0.08 (27 / 357), avg. gap size = 2.67 (72 / 27)


14 15.90 0.00 5.41 scaffold67|size628035 540616 540654 (86029) (GACGTGG)n#Simple_repeat 1 37 (0) m_b1264s252i9 175094

  scaffold67|si     540616 GACGTGCAGGCCATGGGGAGTGGGACGTGGGGCGTGGGA 540654
                                 --  v i    iv            i       
  (GACGTGG)n#Si          1 GACGTG--GGACGTGGGACGTGGGACGTGGGACGTGGGA 37

Matrix = Unknown
Transitions / transversions = 1.50 (3/2)
Gap_init rate = 0.05 (2 / 38), avg. gap size = 1.00 (2 / 2)


20 19.70 0.00 5.45 scaffold67|size628035 540736 540793 (85890) (GAG)n#Simple_repeat 1 55 (0) m_b1264s252i10 175095

  scaffold67|si     540736 GAGGAGGAGGATGATGTGGTGGATTTGAGTGGGGAGGATTCGGAGGAGGA 540785
                                      v  v v  v   --v   - i      vvv         
  (GAG)n#Simple          1 GAGGAGGAGGAGGAGGAGGAGGA--GGAG-GAGGAGGAGGAGGAGGAGGA 47

  scaffold67|si     540786 GGAGGAGG 540793
                                   
  (GAG)n#Simple         48 GGAGGAGG 55

Matrix = Unknown
Transitions / transversions = 0.12 (1/8)
Gap_init rate = 0.05 (3 / 57), avg. gap size = 1.00 (3 / 3)


587 29.18 10.46 4.06 scaffold67|size628035 542727 543051 (83632) genome_3_19411#DNA 48 392 (0) m_b1264s001i56 175096

  scaffold67|si     542727 GATAACAAATAGGCTAGGTGGTGCTTTCCAGACAACTGACTTTGAAGAGA 542776
                               v v iiv   i  iii   vv     i v  v   i  i  iv i 
  genome_3_1941         48 GATACCCAGCCGGCCAGACAGTGGATTCCAAAAAAATGATTTCGAGTAAA 97

  scaffold67|si     542777 TTTAAAAACATCAATGTGCTGTGAAATGAAGTAACTTGCAAATGCA-TA- 542824
                             -     v vv v v  vv i-   i         -- v v  i -  -
  genome_3_1941         98 TT-AAAAAAAGAATTTTGGAGC-AAACGAAGTAACT--CTATTGTAGTAC 143

  scaffold67|si     542825 TGCAAAAATATAGCAGTTCTCTA---GGATAAACCGATTGATTCATTTCA 542871
                             i i   i   v  i  i    --- i  i  iv   i iv  i  i i
  genome_3_1941        144 TGTAGAAACATACCAATTTTCTACAAGAATGAATGGATCGGATCGTTCCG 193

  scaffold67|si     542872 ATCCATCATATTCAAATGACAATGACTT-TGGAAGATCATTCCAATG--C 542918
                              iiiii       v       i   i-  i    iii   v    -- 
  genome_3_1941        194 ATCTGCTGTATTCAACTGACAATAACTCGTGAAAGACTGTTCAAATGAAC 243

  scaffold67|si     542919 AAA------------TT-------------AGAGATCTTCTGATAAATGT 542943
                              ------------  ------------- i       ii   vi    
  genome_3_1941        244 AAAATAAGAACACCGTTCGAAAGCTCGGAAAAAGATCTTTCGATCGATGT 293

  scaffold67|si     542944 AAGATTGTATACTTGATACTTGTGTCCACTCTGAATGTGGTGTCAATTTT 542993
                              i     -----i   i  --- ii    ii v    ii    v   i
  genome_3_1941        294 AAGGTTGTA-----AATATTT---TTTACTCCAACTGTGACGTCATTTTC 335

  scaffold67|si     542994 GTCTATCAAATAGGTGAGAGACAGAGAGCAAGA-TTCTTCTTTTGTATTT 543042
                              ii   v ii ii  i     --     i  - v  i           
  genome_3_1941        336 GTCCGTCACACGGACGAAAGACA--GAGCAGGAGTGCTCCTTTTGTATTT 383

  scaffold67|si     543043 GGTTGTCTT 543051
                           i ii     
  genome_3_1941        384 AGCCGTCTT 392

Matrix = 20p43g.matrix
Kimura (with divCpGMod) = 31.67
Transitions / transversions = 2.37 (64/27)
Gap_init rate = 0.07 (22 / 324), avg. gap size = 2.18 (48 / 22)


467 29.46 12.41 2.84 scaffold67|size628035 543161 543450 (83233) genome_3_19411#DNA 60 376 (16) m_b1264s001i57 175097

  scaffold67|si     543161 GCTAGGTGGTGGTTACCAGACAACTGACTTTGAAGAGATTTAAAA--GCA 543208
                             i  iii    v v   i v  v   i  i  iv i   v    -- v 
  genome_3_1941         60 GCCAGACAGTGGATTCCAAAAAAATGATTTCGAGTAAATTAAAAAAAGAA 109

  scaffold67|si     543209 TCAATGTGGTGTGAAATGAAGTAACTTGCAAATGCA-TA-TGCACAAATA 543256
                            --- v   v i-   i         -- v v  i -  -  i v   i 
  genome_3_1941        110 T---TTTGGAGC-AAACGAAGTAACT--CTATTGTAGTACTGTAGAAACA 153

  scaffold67|si     543257 TAGCAGTTCTCTA---GGATAAACTGATTGGTTCATTTCAATCCATCATA 543303
                             v  i  i    --- i  i  iv   i  v  i  i i   iiiii  
  genome_3_1941        154 TACCAATTTTCTACAAGAATGAATGGATCGGATCGTTCCGATCTGCTGTA 203

  scaffold67|si     543304 TTCGAATGACAATGACGT-TGAAAGATCATTCCAATG--CAAA------- 543343
                              i v       i  vi-       iii   v    --    -------
  genome_3_1941        204 TTCAACTGACAATAACTCGTGAAAGACTGTTCAAATGAACAAAATAAGAA 253

  scaffold67|si     543344 -----TT-------------AGAGATCTTCTGATAAATCTAAGATTGCAG 543375
                           -----  ------------- i       ii   vi  v    i   i i
  genome_3_1941        254 CACCGTTCGAAAGCTCGGAAAAAGATCTTTCGATCGATGTAAGGTTGTAA 303

  scaffold67|si     543376 CCATGTTTCCACTCCGGATGTGGTGTCAATTTTGTCTATAAAATAGGTGA 543425
                           vi  -   ii     iiv    ii    v   i   ii v v ii ii  
  genome_3_1941        304 ATAT-TTTTTACTCCAACTGTGACGTCATTTTCGTCCGTCACACGGACGA 352

  scaffold67|si     543426 GAGACAGAGAGCAAGA-TTCTCCTTT 543450
                           i     --     i  - v       
  genome_3_1941        353 AAGACA--GAGCAGGAGTGCTCCTTT 376

Matrix = 20p43g.matrix
Kimura (with divCpGMod) = 31.80
Transitions / transversions = 2.19 (57/26)
Gap_init rate = 0.07 (19 / 289), avg. gap size = 2.37 (45 / 19)


21 3.44 0.00 3.23 scaffold67|size628035 545461 545492 (81191) (TTG)n#Simple_repeat 1 31 (0) m_b1264s252i11 175098

  scaffold67|si     545461 TTGTTGTCGTTGTTGTTGTTGTTGTTGTATGT 545492
                                  i                    -   
  (TTG)n#Simple          1 TTGTTGTTGTTGTTGTTGTTGTTGTTGT-TGT 31

Matrix = Unknown
Transitions / transversions = 1.00 (1/0)
Gap_init rate = 0.03 (1 / 31), avg. gap size = 1.00 (1 / 1)


18 13.48 0.00 0.00 scaffold67|size628035 545553 545585 (81098) (TTC)n#Simple_repeat 1 33 (0) m_b1264s252i12 175099

  scaffold67|si     545553 TTGTTCTTCTTCTTCTTCTTCTTCCTCCTCCTC 545585
                             v                     i  i  i  
  (TTC)n#Simple          1 TTCTTCTTCTTCTTCTTCTTCTTCTTCTTCTTC 33

Matrix = Unknown
Transitions / transversions = 3.00 (3/1)
Gap_init rate = 0.00 (0 / 32), avg. gap size = 0.0 (0 / 0)


18 19.76 0.00 4.17 scaffold67|size628035 548278 548327 (78356) (TTG)n#Simple_repeat 1 48 (0) m_b1264s252i13 175100

  scaffold67|si     548278 TTGGTGTCGATGCTGTTTTCGTCATGTTGTTGTTGTTGTTGTTGCTTTTG 548327
                              v   i v  i    v i  --                    i v   
  (TTG)n#Simple          1 TTGTTGTTGTTGTTGTTGTTGT--TGTTGTTGTTGTTGTTGTTGTTGTTG 48

Matrix = Unknown
Transitions / transversions = 1.00 (4/4)
Gap_init rate = 0.04 (2 / 49), avg. gap size = 1.00 (2 / 2)


938 24.64 0.00 0.00 scaffold67|size628035 550020 550230 (76453) C genome_7_18053#DNA (0) 420 210 m_b1264s001i59 175101

  scaffold67|si     550020 TATATCACGGAGCATACGACCCCACGGATTATAAGATCCTCTTGGCCAAT 550069
                                     vviv  v                    vivi  v   i  
C genome_7_1805        420 TATATCACGGTTTTTAAGACCCCACGGATTATAAGATATGTTTTGCCGAT 371

  scaffold67|si     550070 TTTGCCGACATTTGTGTTTTTTACCGTGTTAACTTGCTGCGGACATTCTA 550119
                               ii               i   v   v  viviiiv    vi     
C genome_7_1805        370 TTTGTTGACATTTGTGTTTTTCACCTTGTAAAACGATCCCGGAGGTTCTA 321

  scaffold67|si     550120 AATCTATGTTAGATTGTTTCTCCATAACAAGAGCAATGCACCCATATGCA 550169
                             ivi  v v iv   v      v iviv       ii i        i 
C genome_7_1805        320 AACACATCTGAATTTGATTCTCCTTGTTTAGAGCAACACGCCCATATGTA 271

  scaffold67|si     550170 CAGCTCCCAGTAACTCCGGCTGGTTGTCGAGTTATGTCAAAAAGCCGTGA 550219
                           i       v          i      ii     i  v           i 
C genome_7_1805        270 TAGCTCCCCGTAACTCCGGTTGGTTGCTGAGTTGTGGCAAAAAGCCGTAA 221

  scaffold67|si     550220 AATTCACTACA 550230
                             i    v   
C genome_7_1805        220 AACTCACAACA 210

Matrix = 20p43g.matrix
Kimura (with divCpGMod) = 28.27
Transitions / transversions = 1.17 (28/24)
Gap_init rate = 0.00 (0 / 210), avg. gap size = 0.0 (0 / 0)


466 32.61 8.19 3.16 scaffold67|size628035 550017 550529 (76154) genome_3_7906#DNA 1 538 (1068) m_b1264s001i58 175102

  scaffold67|si     550017 CCGTATATCACGGAGCATACGACCCCACGGATTATAAGATCCT-CTTGGC 550065
                                v v v    vi   v  vv i  vv        v v v-      
  genome_3_7906          1 CCGTAAAACCCGGATTATAAGAAACTACTTATTATAAGTTACAACTTGGC 50

  scaffold67|si     550066 CAATTTTGCC-G-ACATTTGTGTTTTTTACCGTGTTAACTTGCTGCGGAC 550113
                           v i ---   - -      v      i iv i -    --   i----- 
  genome_3_7906         51 GAGT---GCCTGTACATTTCTGTTTTCTGGCAT-TTAA--TGCC-----C 89
```
