## Supplementary material for "Improved Reference Genome for *Cyclotella Cryptica* CCMP332, a Model for Cell Wall Morphogenesis, Salinity Adaptation, and Lipid Production in Diatoms (Bacillariophyta)": cryptica_pilon5.fasta.align (part 652 of 753)

```
  scaffold67|si     550114 ATTCTAAATCT---ATGTTAGATTGTT----TCTCCATAACAAGAGCAAT 550156
                            v i  i  v ---  vii v iv   ----     v iv   iv    i
  genome_3_7906         90 AATTTAGATGTTGAATCCCACACAGTTGGATTCTCCTTGTCAAATGCAAC 139

  scaffold67|si     550157 GCACCCATATGCACAGCTCCCAGTAACTCCGGCTGGTTGTCGAGTTATGT 550206
                           i i  v       i ivv   v                  i      i  
  genome_3_7906        140 ACGCCAATATGCATAAGACCCTGTAACTCCGGCTGGTTGTTGAGTTACGT 189

  scaffold67|si     550207 CAAAAAGCCGTGAAATTCACTACATGTTGCTGCCT-------CGT----- 550244
                           vvvvvv     i   i    v   iiiii --   -------   -----
  genome_3_7906        190 ACTTTTGCCGTAAAACTCACAACACACCAC--CCTTACAACACGTGTAAA 237

  scaffold67|si     550245 CC--------CTACCAAAAA-ATATATGC---GGATTGTTTTGGTTGGCT 550282
                           i -------- v        - i -    ---  i     i v  v    
  genome_3_7906        238 TCACACAAAACAACCAAAAACACA-ATGCAGTGGGTTGTTCTTGTGGGCT 286

  scaffold67|si     550283 TCCTTCCCTCTGATCACGGTCGCAGTTGTGAAGAGCATCCATATGGATGT 550332
                            ii v  vvv   iv i     ivii  iv vvv   i    v      i
  genome_3_7906        287 TTTTGCCAGATGACAATGGTCGTCACTGCTATTTGCACCCATTTGGATGC 336

  scaffold67|si     550333 GGAAATGCCTTCA-TCGAAGTAGAGGGCGAT---GGTGTGGGCCCTTTGA 550378
                             i   i    v -  vv i v  - ii   ---  v  v  ivi ivvv
  genome_3_7906        337 GGGAATACCTTAATTCTCAATCGA-GATGATTGGGGGGTTGGTATTCATC 385

  scaffold67|si     550379 TCCGTTTGCGTTTTGTTGAG-AACACCCATCTTGCCGGATAAGAGATGAA 550427
                                     iv vi   v -    - v v  i  vv v  vivi  v  
  genome_3_7906        386 TCCGTTTGCGCATGATTGTGCAACA-CGAGCTCGCGTGTTACACAATCAA 434

  scaffold67|si     550428 AGATGATGGCACAGATGGTTGCCACATTTGTTTTGCTGCTCGTGAGTACA 550477
                           viii  i  ivii     v  i ivi       ii i  vv v     ii
  genome_3_7906        435 CAGCGACGGTTTGGATGGATGTCGAGTTTGTTTCACCGCGAGGGAGTATG 484

  scaffold67|si     550478 CGACTGGGAATACT-GCGGCCAAACTGGACGGAGCTATTT--TGAGGATC 550524
                           ivi i  ii   v - iv   -ivi    i  v   i   --   i    
  genome_3_7906        485 TCGCCGGAGATAATGGTCGCC-GCTTGGATGGTGCTGTTTTGTGAAGATC 533

  scaffold67|si     550525 ACAGA 550529
                                
  genome_3_7906        534 ACAGA 538

Matrix = 20p43g.matrix
Kimura (with divCpGMod) = 39.78
Transitions / transversions = 1.00 (81/81)
Gap_init rate = 0.06 (32 / 512), avg. gap size = 1.84 (59 / 32)


825 28.50 0.65 8.33 scaffold67|size628035 550295 550604 (76079) rnd-5_family-93#Unknown 9 296 (3118) m_b1264s001i60 175103

  scaffold67|si     550295 ATCACGGTCGCAGTTGTGAAGAGCATCCATATGGATGTGGAAATGCCTTC 550344
                                           i    v      v  i     i     i  vi i
  rnd-5_family-          9 ATCACGGTCGCAGTTGCGAAGCGCATCCTTACGGATGCGGAAACGCGCTT 58

  scaffold67|si     550345 ATCGAAGTAGAGGGCGATGGTGTGGGCCCTTTGATCCGTTTGCGTTTTGT 550394
                             i    vi      i    i       v i  i i  i     i  v i
  rnd-5_family-         59 ATTGAAGGGGAGGGCAATGGCGTGGGCCGTCTGGTTCGCTTGCGCTTGGC 108

  scaffold67|si     550395 TGAGAACACCCATCTTGCCGGATAAGAGATGAAAGATGATGGCACAGATG 550444
                           v     vii   i     ----------i  vv vv  i ----    --
  rnd-5_family-        109 GGAGAAAGTCCACCTTGC----------GTGTTATCTGGT----CAGA-- 142

  scaffold67|si     550445 GTTGCCACATTTGTTTTGCTGCTCGTGAGTACACGACTGGGAATACTGCG 550494
                           ------ ii          i  v  v     ii   vi   i v      
  rnd-5_family-        143 ------ATGTTTGTTTTGCCGCACGAGAGTATGCGAGCGGGGAAACTGCG 186

  scaffold67|si     550495 GCCAAACTGGACGGAGCTATTTTGAGGATCACAGACGTGGTGACGCCT-- 550542
                           vvivvi  v  i  vv vv v           i  v  vv -- vi  --
  rnd-5_family-        187 CGTTTGCTTGATGGTTCGCTGTTGAGGATCACGGAGGTCTT--CCTCTGC 234

  scaffold67|si     550543 GATTGCGCCAACAGTAGCATGAGGGTGCTATACCACCGCAACCTTGGACA 550592
                               viv v    iv          ii  v     i  v    vi  vi 
  rnd-5_family-        235 GATTCTCCAAACAAGAGCATGAGGGCACTCTACCATCGAAACCGCGGTTA 284

  scaffold67|si     550593 CGCATATGCAGA 550604
                              i  i  i  
  rnd-5_family-        285 CGCGTACGCGGA 296

Matrix = 20p43g.matrix
Kimura (with divCpGMod) = 28.91
Transitions / transversions = 1.13 (43/38)
Gap_init rate = 0.08 (25 / 309), avg. gap size = 1.04 (26 / 25)


955 20.74 5.79 2.97 scaffold67|size628035 550633 550960 (75723) rnd-5_family-766#DNA/TcMar-Tc2 143 479 (1368) m_b1264s001i61 175104

  scaffold67|si     550633 TTAATTGTTCAATTAA---AAATATC--TTTA----ATTTAAACCCACTC 550673
                                viv  v     ---      i--    ----       v    v 
  rnd-5_family-        143 TTAATGAATCCATTAATATAAATATTAATTTACTACATTTAAAACCACGC 192

  scaffold67|si     550674 GTACCCCTGCTTCTTCCATGTGTTCCTTCCCATTTCTGTAGTCATCGTGG 550723
                                 i  i   v   -- vi   v  v   i--   -  -    -   
  rnd-5_family-        193 GTACCCTTGTTTCATCC--GGATTCATTGCCAC--CTG-AG-CATC-TGG 235

  scaffold67|si     550724 --TGTAT----GCGTCAAGCAGCCACTCAGCAACCTGTTTGCGGCTGGGT 550767
                           --   ? ----  i    vv ?   i  v  v ii        iv?v  i
  rnd-5_family-        236 AATGTNTTATAGCATCAACAANCCATTCCGCTATTTGTTTGCGAGNTGGC 285

  scaffold67|si     550768 TCTTTTGCAATCCCATTTACTATTCCCGCCCCATCTGTCATCCAAT-CCT 550816
                             ii i  i ii  i ii  ?  ?  ?v v     i i i   v  - ? 
  rnd-5_family-        286 TCCCTCGCGACTCCGTCCACNATNCCNTCACCATCCGCCGTCCTATGCNT 335

  scaffold67|si     550817 CCCACAGTTTTGTCAGCCTCGT---TTTGATTGGCTTGTTAATCCCAACG 550863
                                ---    ivv  v   ?---   ? v?        i  ?  ?  i
  rnd-5_family-        336 CCCAC---TTTGCACGCATCGNNCCTTTNAGNGGCTTGTTGATNCCNACA 382

  scaffold67|si     550864 TCAACGGGCTGACAAAGGTACGTACAGCCCGCAGGAACGTGGATGACCTC 550913
                             i        i  v  ?  ?  i  v  ??    iii   ? ??  i  
  rnd-5_family-        383 TCGACGGGCTGGCACAGNTANGTGCACCCNNCAGGGGTGTGNANNACTTC 432

  scaffold67|si     550914 AATCCCCATCACCTGAATTCTGTTGACGACCGGACCCATTTGATGGA 550960
                           i  ?      ??   i  ? v   v  ?  v i      ii      
  rnd-5_family-        433 GATNCCCATCNNCTGGATNCGGTTCACNACGGAACCCATCCGATGGA 479

Matrix = 20p43g.matrix
Kimura (with divCpGMod) = 23.49
Transitions / transversions = 1.44 (39/27)
Gap_init rate = 0.05 (17 / 327), avg. gap size = 1.71 (29 / 17)


2099 23.75 0.00 1.74 scaffold67|size628035 551156 551682 (75001) C rnd-1_family-207#DNA/TcMar-Tc2 (1) 520 3 m_b1264s001i62 175105

  scaffold67|si     551156 GCTGACCCTTGAAGATAAGGAATGGGGTCAACAACTTCCCACTTGCAGTG 551205
                              v?           ?     v  v       v            v  ?
C rnd-1_family-        520 GCTTNCCCTTGAAGATNAGGAAGGGCGTCAACATCTTCCCACTTGCCGTN 471

  scaffold67|si     551206 ACAGTTACGGCGAGTGTGACACGCTCTGTGTTGCTTGTCAACGATCTTCC 551255
                             i  ii    i  ?     i    ii    i v ?  ii ? v? v?v 
C rnd-1_family-        470 ACGGTCGCGGCAAGNGTGACGCGCTTCGTGTCGGTNGTTGANGCNCGNGC 421

  scaffold67|si     551256 TTGAACTGTCTTGGCGCCTTTGACGTTTAGCGTCTTATTTGCATGATACG 551305
                           v  i  ?     v  v  i  vi v iv      ? i  v vi  i?   
C rnd-1_family-        420 GTGGACNGTCTTCGCTCCCTTCGCTTCGAGCGTCNTGTTGGAGTGGNACG 371

  scaffold67|si     551306 AATATGGGATTGGTGTCTGATCCATATTCAATACGTCATCAAGATTCCTT 551355
                            iv i     ?  ?           i    iv     i  v  i    vi
C rnd-1_family-        370 AGAACGGGATNGGNGTCTGATCCATGTTCAGGACGTCGTCCAGGTTCCGC 321

  scaffold67|si     551356 CCTTGCAATTTAAGTTTCATCATTGCAATGAAGTCCTTTGCAGCATCCTC 551405
                             i v   i  vi?i        ?  i           ?   v ??    
C rnd-1_family-        320 CCCTCCAACTTCGNCTTCATCATNGCGATGAAGTCCTTNGCATCNNCCTC 271

  scaffold67|si     551406 TGTCTGCGTGTGGTGCTTCTGTGCAGTGTGTGTCGCTGCGCGTTGCATTA 551455
                           i  i v ?  vi      i  ?  ?     i  -      i ------- 
C rnd-1_family-        270 CGTTTCCNTGAAGTGCTTTTGNGCNGTGTGCGT-GCTGCGTG-------A 229

  scaffold67|si     551456 GGCCCATAGACTGGGTGAAGCGATGAATTGCTACAGCCTTGGCTCTCTCT 551505
                            ?  v  i  ii v           ? ii  i vvv   vv    vviii
C rnd-1_family-        228 GNCCGATGGATCGCGTGAAGCGATGNACCGCCAACTCCTGCGCTCGGCTC 179

  scaffold67|si     551506 GTTTTGTGTCTGAAAACAGGGAGAATATGTGCCGCCTCTTGCCCAACCAT 551555
                             i  ? vii    ?i i  ?    ?ii ?  ?      i  v v     
C rnd-1_family-        178 GTCTTNTCCTTGAANGCGGGNAGAANGCGNGCNGCCTCTCGCACCACCAT 129

  scaffold67|si     551556 CCTGTTCGTGAGCTGAATATCCTGGGCACGGATCTTGAACATAAAAGCCT 551605
                             v   v    ?i    iii    vv i    ?i      i i     ii
C rnd-1_family-        128 CCGGTTGGTGANTTGAACGCCCTGCTCGCGGANTTTGAACGTGAAAGCTC 79

  scaffold67|si     551606 CAAGCTCCGGACTGAATTGCAGACAAAACACTTGTACGCCCTTGATGGAT 551655
                           v      vvvvi   v    - vv i       ?ii  v   v i     
C rnd-1_family-         78 GAAGCTCGTCCTTGACTTGC-GCGAGAACACTTNCGCGGCCTGGGTGGAT 30

  scaffold67|si     551656 TTTACGAGTTGTGCCTTTTGTGTTGTA 551682
                           i  i  ? i?        i        
C rnd-1_family-         29 CTTGCGNGCNGTGCCTTTCGTGTTGTA 3

Matrix = 20p43g.matrix
Kimura (with divCpGMod) = 24.36
Transitions / transversions = 1.37 (71/52)
Gap_init rate = 0.02 (9 / 526), avg. gap size = 1.00 (9 / 9)


1375 22.99 4.20 2.56 scaffold67|size628035 551400 551899 (74784) rnd-1_family-361#Unknown 1 508 (337) m_b1264s001i63 175106

  scaffold67|si     551400 ATCCTCTGTCT-GCGTGTGGTGCTTCTGTGCAGTGTGTGTCGCTGCGCGT 551448
                            i    i  i -   - vi      i  v  ?     ?  ?  v  i  ?
  rnd-1_family-          1 ACCCTCCGTTTCGCG-GAAGTGCTTTTGGGCNGTGTGNGTNGCGGCACGN 49

  scaffold67|si     551449 TGCATTAGGCCCATAGACTGGGTGAAGCGATGAATTGCTACAGCCTTGGC 551498
                             ?i v  ?  ? ???i  vv           ? ii  i vvv       
  rnd-1_family-         50 TGNGTGAGNCCNANNNGCTTCGTGAAGCGATGNACCGCCAATTCCTTGGC 99

  scaffold67|si     551499 TCTCTCTGTTTTGTGTCTGAAAACAGGGAGAATATGTGCCGCCTCTTGCC 551548
                             v v v     v vv v   vi i  i    ?ii vv v      iv? 
  rnd-1_family-        100 TCGCGCAGTTTTCTCGCGGAATGCGGGAAGAANGCGACCGGCCTCTCTNC 149

  scaffold67|si     551549 CAACCATCCTGTTCGTGAGCTGAATATCCTGGGCACGGATCTTGAACATA 551598
                                    v   v    vi    iii    vv i  v  vvi   ?  i
  rnd-1_family-        150 CAACCATCCGGTTGGTGACTTGAACGCCCTGCTCGCGCATAACGAANATG 199

  scaffold67|si     551599 AAA-GCCTCAAGCTCCGGACTGAATTGCAGACAAAACACTTGTACGCCCT 551647
                              -  i    -  v    vi -   v v vv i      iv i  v  ?
  rnd-1_family-        200 AAATGCTTCAA-CTGCGGAGCG-ATTTCTGCGAGAACACTCTTGCGGCCN 247

  scaffold67|si     551648 TGATGGATTTTACGAGTTGT-GC--CTTTTGTGTTGTAGG-AAACGAACT 551693
                           v i  ?  i  ?  v ii  -  -- ? i -     ?   -iv     - 
  rnd-1_family-        248 GGGTGNATCTTNCGTGCCGTCGCATCNTCT-TGTTGNAGGCGCACGAA-T 295

  scaffold67|si     551694 CGTCCGTTGGGTTGACGTTGTCAACCTTCGTGAGCAACGTCTTCCAGCGA 551743
                            -    vi  i--  i ?i   ?      vi   ? ? v           
  rnd-1_family-        296 C-TCCGGCGGA--GATGNCGTCNACCTTCTCGAGNANCTTCTTCCAGCGA 342

  scaffold67|si     551744 TGGTAGTACAGAGGAGAAATGCGGATGTGAGC-ACAGGCC--GCGCCAAG 551790
                           i          ?  ? i?    v  i  -   -      ?--   v i  
  rnd-1_family-        343 CGGTAGTACAGNGGNGGNATGCCGACGT-AGCGACAGGCNTTGCGACGAG 391

  scaffold67|si     551791 AGTCTCACCACATGAGATGAGCTCATCAATTGTTTGAACGAAGCAGCGCT 551840
                            ivvi--  i ?  v  i    v        vvi       v  -  vi 
  rnd-1_family-        392 AAAAC--CCGCNTGCGACGAGCGCATCAATTTGCTGAACGACGC-GCCTT 438

  scaffold67|si     551841 TCGTCTTGAGTTCGTAAGACTTCCGGGT---CA---CGGGGACTTTAGGG 551884
                            ivi     ?      i         v ---  ---i      vi   i 
  rnd-1_family-        439 TTTCCTTGANTTCGTAGGACTTCCGGCTTGACATGGTGGGGACGCTAGAG 488

  scaffold67|si     551885 CCAACAAC------CACAACA 551899
                           -       ------       
  rnd-1_family-        489 -CAACAACAGAGAACACAACA 508

Matrix = 20p43g.matrix
Kimura (with divCpGMod) = 24.53
Transitions / transversions = 1.00 (56/56)
Gap_init rate = 0.05 (23 / 499), avg. gap size = 1.48 (34 / 23)


1074 7.35 0.00 0.00 scaffold67|size628035 551908 552043 (74640) rnd-5_family-5576#Unknown 1 136 (0) m_b1264s001i64 175107

  scaffold67|si     551908 GACAGCAGCGGCTTTGTCCGCCATTATTGCTGGTTTGTCAGTGTATGCCT 551957
                                         i     i          ?   i ?    v       
  rnd-5_family-          1 GACAGCAGCGGCTTCGTCCGTCATTATTGCTNGTTCGNCAGTTTATGCCT 50

  scaffold67|si     551958 TGTCTTCTCCAAGCTCAAGAAGTGGGATTGGATTGAGACAATCCACAAAT 552007
                                                i  ii           i        i   
  rnd-5_family-         51 TGTCTTCTCCAAGCTCAAGAAATGAAATTGGATTGAGGCAATCCACGAAT 100

  scaffold67|si     552008 TGATGTGCCACAAATTGACGATGTGTGGACCATGCT 552043
                                         v               ?     
  rnd-5_family-        101 TGATGTGCCACAAAGTGACGATGTGTGGACNATGCT 136

Matrix = 20p43g.matrix
Kimura (with divCpGMod) = 5.74
Transitions / transversions = 4.00 (8/2)
Gap_init rate = 0.00 (0 / 135), avg. gap size = 0.0 (0 / 0)


597 25.34 3.85 3.85 scaffold67|size628035 552045 552278 (74405) C genome_1_22152#DNA (231) 234 1 m_b1264s001i65 175108

  scaffold67|si     552045 CAAAAAGGAGGGCGATGAGTCGGCAAGAGAGACGAATTTGAAAAAATGCA 552094
                                 i v    iii    v vv  vv      i   viv i    v  
C genome_1_2215        234 CAAAAAAGTGGGCAGCGAGTGGTGAATTGAGACGGATTGATAGAAATTCA 185

  scaffold67|si     552095 CACACAATTCA--CGAACAATTTGGCGCGATGTGTTGTGAAATACAATAC 552142
                            -     v vi--  i v   --    v  vi  vv        i i   
C genome_1_2215        184 C-CACAAATGGATCGGAAAAT--GGCGGGAAATGGAGTGAAATATAGTAC 138

  scaffold67|si     552143 CATCCCATCGTATGGTAAATAG-CAAA---GATACAATTATTTTTTTACC 552188
                           v ---v vvi   iii  i   -i   ---      v    ivi  i   
C genome_1_2215        137 AA---AAAAATATAACAAGTAGATAAACAGGATACATTTATCGCTTCACC 91

  scaffold67|si     552189 GTGTT--AACTTGACTAGCTTGACACGGATTATAAGATCTATCGAAAAGT 552236
                              i --  -- v        v     v         i ivi i   i  
C genome_1_2215         90 GTGCTTCAA--TCACTAGCTTTACACGTATTATAAGACCCTCCAAAAGGT 43

  scaffold67|si     552237 GTCTTATG-ACATTTGGGGGGTCTTATGCTCCGTGATATACGG 552278
                           i    -  -                  ivv             
C genome_1_2215         42 ATCTT-TGTACATTTGGGGGGTCTTATAAACCGTGATATACGG 1

Matrix = 20p43g.matrix
Kimura (with divCpGMod) = 29.96
Transitions / transversions = 1.04 (29/28)
Gap_init rate = 0.06 (14 / 233), avg. gap size = 1.29 (18 / 14)


2481 11.72 0.46 7.41 scaffold67|size628035 552309 552741 (73942) C genome_12_11158#DNA/CMC-EnSpm (0) 700 296 m_b1264s001i67 175109

  scaffold67|si     552309 GGCCAAAAGCTAGGTAACTTACAATTGCTAATAATTGCAAAATGTCTGGC 552358
                                    i     i i  i i        v          vivi    
C genome_12_111        700 GGCCAAAAGTTAGGTGATTTGCGATTGCTAAGAATTGCAAAAAAATTGGC 651

  scaffold67|si     552359 GATCGTATTTACAATTCCTAAGAAATTTTTACTTTGACAAGTAGTAGCAC 552408
                                  v           i  v                      v    
C genome_12_111        650 GATCGTAATTACAATTCCTGAGTAATTTTTACTTTGACAAGTAGTCGCAC 601

  scaffold67|si     552409 TTTTCAACTTTGCAATTCCTAGGTAACCATTGTTTAGCCCAGGGTTTCTG 552458
                                               v                      i      
C genome_12_111        600 TTTTCAACTTTGCAATTCCTCGGTAACCATTGTTTAGCCCAGGATTTCTG 551

  scaffold67|si     552459 TGAAGGGCAATAGTTTGGCATCAATTTGAATG-TGGTGTGATCGATTGGC 552507
                           ii            i           v     -  i              
C genome_12_111        550 CAAAGGGCAATAGTCTGGCATCAATTGGAATGATGATGTGATCGATTGGC 501

  scaffold67|si     552508 ATTAAAATACCATGATCTGCATCATTCGAGAAGGGTCTTCTCATACTGTG 552557
                             i         i    v                 v  --      ----
C genome_12_111        500 ATCAAAATACCACGATCAGCATCATTCGAGAAGGGGCT--TCATAC---- 457

  scaffold67|si     552558 TCAAGGGGCTTCTCATACTCTATATGTTTAGTACTGAGTGCTTCTTACAA 552607
                           ---------------i  i ---  v    i         v  v      
C genome_12_111        456 ---------------CACCC---ATCTTTAATACTGAGTGGTTATTACAA 425

  scaffold67|si     552608 TTCCTTAGGAATTGTAATCACCGACGGAATTTTACAACATTGCAATTCCT 552657
                                            i   v  i     v  i   i     i      
C genome_12_111        424 TTCCTTAGGAATTGTAACCACAGATGGAATATTGCAATATTGCGATTCCT 375

  scaffold67|si     552658 AAGGAATTGCATTAAATGTCTGAGTACAACTTGAATATAATTCCTATTCC 552707
                                          vv   ii v         v   i ------     
C genome_12_111        374 AAGGAATTGCATTAATAGTCCAACTACAACTTGTATACA------ATTCC 331

  scaffold67|si     552708 TAGGAATTG-TTTTCCAGGAATGTTCATGTATCGA 552741
                                    -             v         i 
C genome_12_111        330 TAGGAATTGTTTTTCCAGGAATGATCATGTATCAA 296

Matrix = 20p43g.matrix
Kimura (with divCpGMod) = 11.94
Transitions / transversions = 1.35 (27/20)
Gap_init rate = 0.07 (32 / 432), avg. gap size = 1.00 (32 / 32)


242 20.73 2.01 12.59 scaffold67|size628035 552646 552794 (73889) C rnd-5_family-755#Unknown (138) 230 96 m_b1264s001i68 175110

  scaffold67|si     552646 ATTGCAATTCCTAAGGAATTGCATTAAATGTCTGAGTACAACTTGAATAT 552695
                              v i    v         ----    -   --  -i ? -     -  
C rnd-5_family-        230 ATTTCGATTCATAAGGAATT----TAAA-GTC--AG-GCNA-TTGAA-AT 191

  scaffold67|si     552696 AATTCCTATTCCTAGGAATTGTTTTCCAGGAATGTTCATGTATCGAAC-- 552743
                               v v             ?i v  --- ?v  --v i vi i v  --
C rnd-5_family-        190 AATTACAATTCCTAGGAATTNCTATC---GNTTG--AACGAGTTGCACTT 146

  scaffold67|si     552744 -ACAATTCCCCGGGAATTGCACACCAACACAAAAGTGTTTTCAATTTCTT 552792
                           -         ?i     i i  -i  v v i    ii-  v?    i  v
C rnd-5_family-        145 AACAATTCCCNAGGAATCGTAC-TCATCTCGAAAGCA-TTGNAATTCCTA 98

  scaffold67|si     552793 AG 552794
                             
C rnd-5_family-         97 AG 96

Matrix = 20p43g.matrix
Kimura (with divCpGMod) = 21.20
Transitions / transversions = 1.08 (14/13)
Gap_init rate = 0.13 (19 / 148), avg. gap size = 1.05 (20 / 19)


854 3.92 0.00 0.98 scaffold67|size628035 552805 552907 (73776) genome_12_13613#DNA 1 102 (422) m_b1264s001i69 175111

  scaffold67|si     552805 GGCTGGGACTTTGTAGGCCCTATGGACCGATCAGATCGAATCGGAGTGAG 552854
                                                                 i           
  genome_12_136          1 GGCTGGGACTTTGTAGGCCCTATGGACCGATCAGATCGGATCGGAGTGAG 50

  scaffold67|si     552855 TCCCACGAGCCCAATTGGCTTATCGATACTGCGAATCGGTGACTTCTTAG 552904
                                       i       v                -       i    
  genome_12_136         51 TCCCACGAGCCCGATTGGCTGATCGATACTGCGAATC-GTGACTTTTTAG 99

  scaffold67|si     552905 GCC 552907
                              
  genome_12_136        100 GCC 102

Matrix = 20p43g.matrix
Kimura (with divCpGMod) = 3.11
Transitions / transversions = 3.00 (3/1)
Gap_init rate = 0.01 (1 / 102), avg. gap size = 1.00 (1 / 1)


320 26.54 0.00 2.04 scaffold67|size628035 553302 553401 (73282) rnd-1_family-333#Unknown 165 262 (313) m_b1264s001i70 175112

  scaffold67|si     553302 AGAACCCCTTCATATACATTTGAGGAAGTTTTCATTCCGATGGGACTTTT 553351
                               ? v     -    i i v     vv  v ii   ivi   i  v i
  rnd-1_family-        165 AGAANCGCTTCA-ATACGTCTCAGGAATGTTGCGCTCCATCGGGGCTATC 213

  scaffold67|si     553352 TAGTTATATATGTAGCCCCTCCTGAGGGCTGCTGAGAGAAAAAAGATCAA 553401
                           ii   v vvi i v    ?    iv       ?   v        -    
  rnd-1_family-        214 CGGTTTTCAGTATTGCCCNTCCTACGGGCTGCNGAGCGAAAAAAG-TCAA 262

Matrix = 20p43g.matrix
Kimura (with divCpGMod) = 28.21
Transitions / transversions = 1.00 (13/13)
Gap_init rate = 0.02 (2 / 99), avg. gap size = 1.00 (2 / 2)


2720 13.68 1.55 1.32 scaffold67|size628035 555882 556333 (70350) genome_3_7528#DNA 1 453 (3) m_b1264s001i71 175113

  scaffold67|si     555882 CCCTAATACTTGGAGCACAGGTTACACTAGGATATAGACAACATTGGGCT 555931
                             v   v  ii  i             i   i     iiv          
  genome_3_7528          1 CCGTAAAACCCGGGGCACAGGTTACACCAGGGTATAGGTTACATTGGGCT 50

  scaffold67|si     555932 GGTCTCTGTGACATTTAGTTTTTCTG-TGTTTACAACATGCCAAACACAC 555980
                           i  i  iv        v         -              i        
  genome_3_7528         51 AGTTTCCTTGACATTTTGTTTTTCTGGTGTTTACAACATGCTAAACACAC 100

  scaffold67|si     555981 CAGAACCCTCATGGATGCTTTCTCCATGTCATCAGCAACACACCTCTATA 556030
                                            v       i     v         i   --   
  genome_3_7528        101 CAGAACCCTCATGGATGGTTTCTCCGTGTCAGCAGCAACACGCCT--ATA 148

  scaffold67|si     556031 TTTACAAAACCATGTAACTCTGGCTGGTTGTTGAGCCATTCATATTTGCC 556080
                                  i   ii       i          i   vi             
  genome_3_7528        149 TTTACAAGACCGCGTAACTCCGGCTGGTTGTCGAGATATTCATATTTGCC 198

  scaffold67|si     556081 AAAAAA-TCACATCACAACAATTATTACATAACAGCTAGAATTGATTAGA 556129
                           iv    -                 ---  i           v     i  
  genome_3_7528        199 GCAAAACTCACATCACAACAATTA---CACAACAGCTAGAAATGATTGGA 245

  scaffold67|si     556130 ATAACTACAGAGCTCATAGTTAGCCTTTGATATCACAAGTAGGTCTTGAA 556179
                               i  i v   v   v      v  i vv i v v       - v   
  genome_3_7528        246 ATAATTATATAGCACATTGTTAGCGTTCGCGACCTCCAGTAGGT-TAGAA 294

  scaffold67|si     556180 AACTGGCGGGAGCAC--TACTATACCCTACAAAAA-GATTGGGTAAAATT 556226
                                 i    i  v--   i              -   v          
  genome_3_7528        295 AACTGGTGGGAACAAGGTACCATACCCTACAAAAAAGATAGGGTAAAATT 344

  scaffold67|si     556227 TCAAGATACCGATTTTT--TACTGTCTTAATTTTGCTAGCTTTGTTCAGG 556274
                                     i      --   i                      i i  
  genome_3_7528        345 TCAAGATACCAATTTTTGTTACCGTCTTAATTTTGCTAGCTTTGTCCGGG 394

  scaffold67|si     556275 GTTTAGGTTACATGGAAACATATCTTTTGACAAATTGATAACTTATACCC 556324
                             v          v    ii            vv                
  genome_3_7528        395 GTATAGGTTACATCGAAATGTATCTTTTGACATTTTGATAACTTATACCC 444

  scaffold67|si     556325 CAGGTTTTA 556333
                            i       
  genome_3_7528        445 CGGGTTTTA 453

Matrix = 20p43g.matrix
Kimura (with divCpGMod) = 12.23
Transitions / transversions = 1.44 (36/25)
Gap_init rate = 0.02 (11 / 451), avg. gap size = 1.18 (13 / 11)


675 24.75 4.55 2.07 scaffold67|size628035 556547 556876 (69807) rnd-5_family-766#DNA/TcMar-Tc2 155 492 (1355) m_b1264s001i72 175114

  scaffold67|si     556547 TTAA-ATGAATCTAAAT---CTAGATTTAGAACCATTCGTAGCCACTCTT 556592
                               -  i   v v   ---   v     i     iv    v  vivi  
  rnd-5_family-        155 TTAATATAAATATTAATTTACTACATTTAAAACCACGCGTACCCTTGTTT 204

  scaffold67|si     556593 CATCCATGCATTCCTTGCAGTTTGA---CCCGGGATGTTATTCTACGCAT 556639
                                -- v    v    viii   ---i i  i    ?-  v  -    
  rnd-5_family-        205 CATCC--GGATTCATTGCCACCTGAGCATCTGGAATGTN-TTATA-GCAT 250

  scaffold67|si     556640 CCAAGATCCATTCCGCCACCAATCTTCTCGATAGCTCCTGGGCCACCCCA 556689
                            v vi ?         i iivi i v vv ? i     ivv  v  i  i
  rnd-5_family-        251 CAACAANCCATTCCGCTATTTGTTTGCGAGNTGGCTCCCTCGCGACTCCG 300

  scaffold67|si     556690 TCCACAAAACCACC-CCATTCAACCATCCAAT-CTTCCCA-TTTGTTCTT 556736
                                ? v?  ?i -    i -i  i   v  - ?     -    iv -v
  rnd-5_family-        301 TCCACNATNCCNTCACCATCC-GCCGTCCTATGCNTCCCACTTTGCAC-G 348

  scaffold67|si     556737 CATGCGCGTC-TTGATTACCTAGTTTATGCCCACATCAACTGGCTGACAC 556785
                              -  ??i -  ? v?iv  v   v  ?  ?     i  v     i   
  rnd-5_family-        349 CAT-CGNNCCTTTNAGNGGCTTGTTGATNCCNACATCGACGGGCTGGCAC 397

  scaffold67|si     556786 AGGTATGTACATCCTGGAGGCATGTGGATGACTTCAATCCCAAGAGATTG 556835
                             ?  ?  i  i  ??v   vi    ? ??     i  ?  v vv??i  
  rnd-5_family-        398 AGNTANGTGCACCCNNCAGGGGTGTGNANNACTTCGATNCCCATCNNCTG 447

  scaffold67|si     556836 AATTCTGTTGACTGTGTTGCCCATCAGGTGGA----CACGGTATA 556876
                           i  ? v   v  ?ii vvi      v i    ----     i ? 
  rnd-5_family-        448 GATNCGGTTCACNACGGAACCCATCCGATGGAACACCACGGCANA 492

Matrix = 20p43g.matrix
Kimura (with divCpGMod) = 30.32
Transitions / transversions = 1.05 (41/39)
Gap_init rate = 0.05 (15 / 329), avg. gap size = 1.47 (22 / 15)


814 30.25 2.29 3.47 scaffold67|size628035 557053 557576 (69107) C rnd-1_family-207#DNA/TcMar-Tc2 (3) 518 1 m_b1264s001i73 175115

  scaffold67|si     557053 TTGCCCTTAAAGATAAGCAACGGCGGCAACATGTGACCCCTTGCCTCCA- 557101
                             ?     i     ?  v  v    v      v vv  v      vi? -
C rnd-1_family-        518 TTNCCCTTGAAGATNAGGAAGGGCGTCAACATCTTCCCACTTGCCGTNAC 469

  scaffold67|si     557102 GGCAGACAGCAAGTGTAACTCGCTTGGTGTCCATTGTTGATGCATGAACA 557151
                             iv - i     ?  i  v     v     vi ?     ?  ?i ?i i
C rnd-1_family-        468 GGTCG-CGGCAAGNGTGACGCGCTTCGTGTCGGTNGTTGANGCNCGNGCG 420

  scaffold67|si     557152 TGAATGGTACATGCACCCTTTTTCTCAAGGGTCTTATTGAAGCGAAAAGA 557201
                             i i?  vivi  v     ivii  i  v   ? i   i  i i? v  
C rnd-1_family-        419 TGGACNGTCTTCGCTCCCTTCGCTTCGAGCGTCNTGTTGGAGTGGNACGA 370

  scaffold67|si     557202 AAATGGGGTGGGCGTTTGGTCCATGTTGTTGACGTCA--CATGGATCTTT 557249
                           i  i   i ?  ?  i  i        vvv      i--  -  v  ivi
C rnd-1_family-        369 GAACGGGATNGGNGTCTGATCCATGTTCAGGACGTCGTCCA-GGTTCCGC 321

  scaffold67|si     557250 TTTGGCAATCTTTGCCTTGATGAATGCAATGAAATGCTGCGACTCTTCCT 557299
                           iiivv   -   i ?   v  v v?  i     i v  v? vv  ??   
C rnd-1_family-        320 CCCTCCAA-CTTCGNCTTCATCATNGCGATGAAGTCCTTNGCATCNNCCT 272

  scaffold67|si     557300 CTGTTTTGAGGAAGTGTTTCTGCGTGGTATGAGTAGCCTGCAAAGGGACA 557349
                            i    iv?v      i  i  ? i?  i  v  i--    --- v -- 
C rnd-1_family-        271 CCGTTTCCNTGAAGTGCTTTTGNGCNGTGTGCGTG--CTGC---GTG--A 229

  scaffold67|si     557350 GCCCTAT---TCTCTTTGCGAATCACAAGACAACGGCA--TCCTTGGCTA 557394
                            ?  v  ---  v --- i   --i i vi? v  v  --    vv   v
C rnd-1_family-        228 GNCCGATGGATCGC---GTGAA--GCGATGNACCGCCAACTCCTGCGCTC 184

  scaffold67|si     557395 TGATGGATTTATTCCAACAATTTGGCACTAGGTGAGATGCATCTTGCCGG 557444
                           v v v vi  ? i iviv ?viv  ? vv ? i ? v?  v   i  vvv
C rnd-1_family-        183 GGCTCGTCTTNTCCTTGAANGCGGGNAGAANGCGNGCNGCCTCTCGCACC 134

  scaffold67|si     557445 ATCATTCTCATGCTCACTTGAATCCCACGCTCCCTTGTCTGGAA---GAA 557491
                            i   i vvv  v v ?     iv  vi    v vvi?i v   ---   
C rnd-1_family-        133 ACCATCCGGTTGGTGANTTGAACGCCCTGCTCGCGGANTTTGAACGTGAA 84

  scaffold67|si     557492 AAAT-GAATCAAATCTTCTTTGATTTGAGAGAGCAAACTTGGAGGGCCAG 557540
                            iv -   v ---  v  i    i   v v   v v    ?viv    v 
C rnd-1_family-         83 AGCTCGAAGC---TCGTCCTTGACTTGCGCGAGAACACTTNCGCGGCCTG 37

  scaffold67|si     557541 GATGGATCTTGCGCACGCTTTCACTAATGTTGTGTG 557576
                            i           ?i ?v vi vi vi      i  
C rnd-1_family-         36 GGTGGATCTTGCGNGCNGTGCCTTTCGTGTTGTATG 1

Matrix = 20p43g.matrix
Kimura (with divCpGMod) = 36.36
Transitions / transversions = 0.82 (69/84)
Gap_init rate = 0.05 (24 / 523), avg. gap size = 1.25 (30 / 24)

595 31.91 3.11 5.07 scaffold67|size628035 557291 557772 (68911) C rnd-3_family-211#DNA/TcMar-Tc2 (22) 793 321 m_b1264s001i74 175115

  scaffold67|si     557291 ACTCTTCCTCTGTTTTGAGGAAGTGTTTCTGCGTGGTATGAGTAGCCTGC 557340
                               i     i    i?v      ?i  i    i ---  -  i  --i 
C rnd-3_family-        793 ACTCCTCCTCCGTTTCNTGGAAGTNCTTTTGCGCG---TG-GTGGC--AC 750

  scaffold67|si     557341 AAAGGGACAGCCCTATTCTCTTTGCGAATCACAAGACAACGGCATCCTTG 557390
                           i v v v?  ?  v iiv    i ii  v i??i?   i vvi- i   v
C rnd-3_family-        749 GATGCGTNAGNCCGACCGTCTTCGTAAAGCGNNGNACAGCCTT-TTCTTC 701

  scaffold67|si     557391 GCTATGATGGATTTATTCCAACAATTTGGCAC-TAGGTGAGATGCATCTT 557439
                             ?vi  v  ?   i i  vi-   vi  v v-i i i   vv  v   i
C rnd-3_family-        700 GCNTCGAGGGNTTTGTCCCTG-AATGCGGGAAGCAAGCGAGCGGCCTCTC 652

  scaffold67|si     557440 GCCGGATCATTCTCATGCTCACTTGAATCCCACGCTCCCTTGTCTGGAAG 557489
                            ?  ? i   ? vvv    v     i  ?  vi   v? -- vi v  i 
C rnd-3_family-        651 GNCGNACCATNCGGTTGCTGACTTGGATNCCCTGCTGNC--GATTCGAGG 604

  scaffold67|si     557490 A-AAAATGAATCAAATCTTCTTTGATTTGAGAGAGCAAA---CTTGGAGG 557535
                            -i   i  iv   i  v    - ---i v  vi    i---  i viv 
C rnd-3_family-        603 ATGAAACGAGACAAGTCGTCTT-G---CGCGACGGCAAGATGCTCGCGCG 558

  scaffold67|si     557536 GCCAGGATGGATCTTGCGCACGCTTTCACTAATGTTGTGTGGAATGAATG 557585
                           v  i           v  ?i vvi?i ii i  v   ?i     i   v?
C rnd-3_family-        557 CCCGGGATGGATCTTTCGNGCCGCNCCGTTGATCTTGNATGGAACGAAGN 508

  scaffold67|si     557586 CGTCTGGATTCTCGAG--TGCCCAAGCCCTTGCAATCGCCCTTTTGAAGT 557633
                            v   v v v      --i i   --  i iv i  v   i i  ?  ii
C rnd-3_family-        507 CTTCTCGTTGCTCGAGGTCGTCCA--CCTTCTCGATGGCCTTCTTNAAAC 460

  scaffold67|si     557634 GTGAGTAGTACACGTGAGGCACTCCAAGCTGA---CA--ACAAGCCTTGC 557678
                            v v        -   iv v ----    i  --- i--i  ?  i vi 
C rnd-3_family-        459 GGGCGTAGTACA-GTGGTGGA----AAGCCGATTNCGGCGCANGCTTGAC 415

  scaffold67|si     557679 GGCAAGAGAGACCGATGGCTACAATG--CCATCCACGGCTCATACAAACT 557726
                            i ii  ? vv  vi    v    vi--      ---   iiv  i  v 
C rnd-3_family-        414 GACGGGANACTCCCGTGGCGACAAGAGTCCATCC---GCTTGGACGAAGT 368

  scaffold67|si     557727 CTCTCTTGTCCTTAAGAGAGGAAG-TCTTCTGGAGCGACGGCTCGGC 557772
                            i vi  v     i v   iv v - i v i iv          v  
C rnd-3_family-        367 CCCGTTTCTCCTTGATAGAATACGATTTGCCGACGCGACGGCTCCGC 321

Matrix = 20p43g.matrix
Kimura (with divCpGMod) = 34.71
Transitions / transversions = 1.25 (81/65)
Gap_init rate = 0.07 (32 / 481), avg. gap size = 1.22 (39 / 32)


950 27.66 0.91 0.60 scaffold67|size628035 557442 557772 (68911) C rnd-1_family-432#Unknown (2) 401 70 m_b1264s001i75 175116

  scaffold67|si     557442 CGGATCATTCTCATGCTCACTTGAATCCCACGCTCCCTTGTCTGGAAGA- 557490
                             i     v vvi    v  i  ?  ?   ivv v     iv  v vi -
C rnd-1_family-        401 CGAATCATACGGGTGCTGACCTGNATNCCATTGTGCCTTGCGTGCACAAC 352

  scaffold67|si     557491 AAAATGAATCAAATCTTCTTTGATTTGAGAGAGCAAACTTGGAGGGCCAG 557540
                              ?   i?   i  v   iv  ivv?i?v   ? ?      i v   i 
C rnd-1_family-        351 AAANTGAGNCAAGTCGTCTCGGACGGNGNCGAGNANACTTGGGGCGCCGG 302

  scaffold67|si     557541 GATGGATCTTGCGCACGCTTTCACTAATGTTGTGTGGAATGAATGCGTCT 557590
                               i     ?   i  v??i ii i  v    i?  ? i   ?i    v
C rnd-1_family-        301 GATGAATCTTNCGCGCGGNNCCGTTGATCTTGTANGGNACGAANACGTCG 252

  scaffold67|si     557591 GGATTCTCGAG--TGCCCAAGCCCTTGCAATCGCCCTTTTGAAGTGTGAG 557638
                           vvv        --i i   --  i    i      i i      i v ?i
C rnd-1_family-        251 CTTTTCTCGAGGTCGTCCA--CCTTTGCGATCGCCTTCTTGAAGCGGGNA 204

  scaffold67|si     557639 TAGTACACGTGAGGCACTCCAAGCTGACAACAAGCCTTGCGGCAAGAGAG 557688
                                 ??   ?    vv  v vvi  v    v  i v   i i   i v
C rnd-1_family-        203 TAGTACNNGTGNGGCAAACCCACACGAGAACATGCTTGGCGACGAGAAAC 154

  scaffold67|si     557689 ACCGATGGCTACAATGCCATCCACGGCTCATACAAACTCTCTCTTGTCCT 557738
                           v  ii ?  ?  i   v i  v i   viiv  i     ?     v    
C rnd-1_family-        153 TCCAGTNGCNACGATGGCGTCGATGGCATGGACGAACTCNCTCTTCTCCT 104

  scaffold67|si     557739 TAAGAGAGGAAGTCTTCTGGAGCGACGGCTCGGC 557772
                            ? v  i ? ? vi  vi  v v     i  v  
C rnd-1_family-        103 TNACAGGGNANGATTTGCGGCGGGACGGTTCCGC 70

Matrix = 20p43g.matrix
Kimura (with divCpGMod) = 30.67
Transitions / transversions = 1.07 (47/44)
Gap_init rate = 0.01 (4 / 330), avg. gap size = 1.25 (5 / 4)


2535 9.25 11.45 0.92 scaffold67|size628035 557784 558176 (68507) C rnd-5_family-2468#Unknown (0) 434 1 m_b1264s001i76 175117

  scaffold67|si     557784 CTGGGTCGGGTACTTCCTCTTCCAGTTAGGCTACCGGTTCGGCCACTCCA 557833
                            i     i  i              ivi                i     
C rnd-5_family-        434 CCGGGTCAGGCACTTCCTCTTCCAGCAGGGCTACCGGTTCGGCCGCTCCA 385

  scaffold67|si     557834 TCCGGTGCAGCTGTGACAGAGGATTTTACGTCTCCAACTGCA-------- 557875
                                   i  i i     v  v      i      i     --------
C rnd-5_family-        384 TCCGGTGCGGCCGCGACAGCGGCTTTTACATCTCCAGCTGCAATGATAGC 335

  scaffold67|si     557876 -----------TTAATGGAGGAT--TTAATGAATGAG------------- 557899
                           -----------        v   --        ?   -------------
C rnd-5_family-        334 AGTAACCATATTTAATGGACGATATTTAATGAANGAGTCAACTCGAAACA 285

  scaffold67|si     557900 ---------A--AAATTAATTACCACTTTTCGTTTCATGTTGTCATTGCA 557938
                           --------- --           i                          
C rnd-5_family-        284 TAAGAACTTATTAAATTAATTACTACTTTTCGTTTCATGTTGTCATTGCA 235

  scaffold67|si     557939 GGTGGTGTCTACAACAACAGGGAAAGACACAACCTTAGCCACATGAATGG 557988
                           i  vv   i    i              i                     
C rnd-5_family-        234 AGTCTTGTTTACAGCAACAGGGAAAGACGCAACCTTAGCCACATGAATGG 185

  scaffold67|si     557989 ACTTGGAAAGTCTTTCTCTTACTCTTCTTGTTTTCCTTTTCAAATGATCT 558038
                                 v             i ?          i            ?   
C rnd-5_family-        184 ACTTGGTAAGTCTTTCTCTTGCNCTTCTTGTTTCCCTTTTCAAATGNTCT 135

  scaffold67|si     558039 GTACCAAAGGCAACAAAGAAGGGGAGCATTCTAAAGAAGTCCACCATTGC 558088
                           v           i      v                 ?            
C rnd-5_family-        134 CTACCAAAGGCAGCAAAGACGGGGAGCATTCTAAAGANGTCCACCATTGC 85

  scaffold67|si     558089 GTGTTGAGATTGCAGTGATGTCAGAGACGGAGGAGTGAAAGGAGATGGTG 558138
                            ----               ?                       i   iv
C rnd-5_family-         84 G----GAGATTGCAGTGATGNCAGAGACGGAGGAGTGAAAGGAGGTGGCT 39

  scaffold67|si     558139 TATGGTCTGGCTCGACGAAAAGGTGGGCAGTGAGTGGG 558176
                            v    i    v   i v                    
C rnd-5_family-         38 TTTGGTTTGGCGCGATGTAAAGGTGGGCAGTGAGTGGG 1

Matrix = 20p43g.matrix
Kimura (with divCpGMod) = 8.46
Transitions / transversions = 1.77 (23/13)
Gap_init rate = 0.02 (9 / 392), avg. gap size = 5.44 (49 / 9)


683 20.34 18.64 0.00 scaffold67|size628035 558177 558353 (68330) genome_3_18267#DNA 230 439 (0) m_b1264s001i77 175118

  scaffold67|si     558177 AAAATGAACTGTTCTTTGATTTTTGCCCCAGAGTTGACGCGGTAATT--- 558223
                                i   ii v  v  v v     v v     i ii   iv    ---
  genome_3_1826        230 AAAATAAACCATACTGTGCTATTTGCACAAGAGTCGGTGCGAGAATTGGC 279

  scaffold67|si     558224 ------------CCTTACCGTATGGTACAGCAAATAGGGTAACTTGCAC- 558260
                           ------------  v       i  v vi        i         i -
  genome_3_1826        280 GGGAAACTGAAACCGTACCGTACGGGAGGGCAAATAGAGTAACTTGCGCG 329

  scaffold67|si     558261 -----------------ACCACGATAAACATACCAACTCTTATTGTAGTA 558293
                           -----------------   ii      vvi  i i  i  i        
  genome_3_1826        330 GATACCAATATTTTTTCACCGTGATAAAATCACTAGCTTTTGTTGTAGTA 379

  scaffold67|si     558294 TAACTACCACCAAAATGTATCTTTTATCATTTGTGGTAACTTAAAACAAG 558343
                              v     i                v                v   vv 
  genome_3_1826        380 TAAGTACCATCAAAATGTATCTTTTAACATTTGTGGTAACTTATAACCCG 429

  scaffold67|si     558344 CAGTTTACGG 558353
                                     
  genome_3_1826        430 CAGTTTACGG 439

Matrix = 20p43g.matrix
Kimura (with divCpGMod) = 21.07
Transitions / transversions = 1.12 (19/17)
Gap_init rate = 0.02 (3 / 176), avg. gap size = 11.00 (33 / 3)


410 20.64 13.93 0.72 scaffold67|size628035 558382 558503 (68180) C genome_10_16122#DNA (5) 820 683 m_b1264s001i78 175119

  scaffold67|si     558382 GGGGGAACTCCTAGTTAATTTTACTAGCTTTGACTCT-GTATCAATGTAT 558430
                              v             v    i   i - v   i  -      iiv   
C genome_10_161        820 GGGTGAACTCCTAGTTATTTTTGCTAAC-TGGACCCTAGTATCAGCCTAT 772

  scaffold67|si     558431 ACCCCCCTGACAAAATCCT-TGGATACTTATGTATCAGTGTTATCTAGTG 558479
                           v          i  v i  - v     i  v      vii  vv     i
C genome_10_161        771 CCCCCCCTGACGAATTTCTCTTGATACCTAGGTATCATCATTTACTAGTA 722

  scaffold67|si     558480 AAGCT--------------AAAT-CCTGCCACCTGAGAA 558503
                              i -------------- i  -      v        
C genome_10_161        721 AAGTTCCTTAAAGCTAGAGAGATGCCTGCCTCCTGAGAA 683

Matrix = 20p43g.matrix
Kimura (with divCpGMod) = 23.30
Transitions / transversions = 1.08 (13/12)
Gap_init rate = 0.04 (5 / 121), avg. gap size = 3.60 (18 / 5)


2283 11.27 1.99 1.42 scaffold67|size628035 558400 558750 (67933) C rnd-5_family-3587#Unknown (0) 697 345 m_b1264s001i79 175120

  scaffold67|si     558400 TTTTACTAGCTTTGACTCTGTATCAATGTATACCCCCCTGACAAAATCCT 558449
                                             i       v    i   v              
C rnd-5_family-        697 TTTTACTAGCTTTGACTCCGTATCAAGGTATGCCCGCCTGACAAAATCCT 648

  scaffold67|si     558450 TGGATACTTATGTATCAGTGTTATCTAGTGAAGCTA-----AATCCTGCC 558494
                            v        i                 ii      -----         
C rnd-5_family-        647 TTGATACTTACGTATCAGTGTTATCTAGCAAAGCTAGTAAAAATCCTGCC 598

  scaffold67|si     558495 ACCTGAGAACATTTTGCATGATACAGATGTATCAGATCTCAGGGAGGACC 558544
                                    v              vv                   i    
C rnd-5_family-        597 ACCTGAGAAAATTTTGCATGATACCTATGTATCAGATCTCAGGGAAGACC 548

  scaffold67|si     558545 AGAAATTTACTTCAAGTTGAATTTGAAGTTGAACCCTAACCCTCACCTGA 558594
                            i  vv         i                    i      ii     
C rnd-5_family-        547 AAAACATTACTTCAAATTGAATTTGAAGTTGAACCCCAACCCTTGCCTGA 498

  scaffold67|si     558595 TTTGTTGAATATGTCACTGAAATAATAATTGTTGT--CATTAACATAAAA 558642
                             i  ---- v                      i --   v    v    
C rnd-5_family-        497 TTCGT----TCTGTCACTGAAATAATAATTGTTATTACATAAACAGAAAA 452

  scaffold67|si     558643 GTCTTACAATTAGAGCCATGCCAATACAACCTCGTTGAACTTTTACAATT 558692
                                             v    iiv  v   i     i           
C rnd-5_family-        451 GTCTTACAATTAGAGCCAGGCCAGCTCATCCTTGTTGAGCTTTTACAATT 402

  scaffold67|si     558693 GCTGTTGAATGATCCATCACCCACAATTTTGGTGATGGATTGATATGTTG 558742
                                v            ii   v     i           vv       
C rnd-5_family-        401 GCTGTGGAATGATCCATCGTCCAAAATTTCGGTGATGGATTCTTATGTTG 352

  scaffold67|si     558743 CGTATGGG 558750
                            i -    
C rnd-5_family-        351 CAT-TGGG 345

Matrix = 20p43g.matrix
Kimura (with divCpGMod) = 10.72
Transitions / transversions = 1.17 (21/18)
Gap_init rate = 0.02 (7 / 350), avg. gap size = 1.71 (12 / 7)


1064 23.31 0.84 0.42 scaffold67|size628035 558752 558988 (67695) C genome_7_3728#DNA (0) 452 215 m_b1264s001i80 175121

  scaffold67|si     558752 CCAAACAAAAATTA-AGTGCATCATTTACATGTCAGTAATATTACCCATC 558800
                              iv         - i  v    i v v        v     i      
C genome_7_3728        452 CCAGTCAAAAATTATAATGAATCACTAAAATGTCAGTTATATTGCCCATC 403

  scaffold67|si     558801 TTCGACCAGTTGTTGTGACAGCACATTATGCATCTAGCCTACATACATCA 558850
                             i    iv         vi      v           ii    i i   
C genome_7_3728        402 TTTGACCGCTTGTTGTGAAGGCACATAATGCATCTAGCTCACATGCGTCA 353

  scaffold67|si     558851 CTGCAAATCCCTTAAGTACCTTTCAATATAGCTCATTTGCAGCTCCTGGA 558900
                                        ii v    i  i  iv    i  viv  vi     v 
C genome_7_3728        352 CTGCAAATCCCTTGGGGACCTCTCGATGGAGCTTATGCCCATTTCCTGTA 303

  scaffold67|si     558901 TCCTTAATTCATGGGGAAGGTGTTGTCATGTTAGATCTC-TACAACACCG 558949
                           v   i   i   vi      v  i    ii  i      -   -     v
C genome_7_3728        302 ACCTCAATCCATTAGGAAGGGGTCGTCACATTGGATCTCTTAC-ACACCT 254

  scaffold67|si     558950 CAACAGATACAATGATTCATTTTAGTTTCTTGTAGAACC 558988
                           ivv v  i i          iv     i  i      i 
C genome_7_3728        253 TCTCTGACATAATGATTCATCATAGTTCCTCGTAGAATC 215

Matrix = 20p43g.matrix
Kimura (with divCpGMod) = 25.54
Transitions / transversions = 1.50 (33/22)
Gap_init rate = 0.01 (3 / 236), avg. gap size = 1.00 (3 / 3)


1418 9.35 2.45 0.48 scaffold67|size628035 559022 559225 (67458) C rnd-5_family-3587#Unknown (352) 345 138 m_b1264s001i81 175122

  scaffold67|si     559022 GGTAGGTACCATACTCTTCACCCCCAAATGCAACTGACAAACAGTGAGGG 559071
                            i           i              ii                    
C rnd-5_family-        345 GATAGGTACCATATTCTTCACCCCCAAACACAACTGACAAACAGTGAGGG 296

  scaffold67|si     559072 GTGGATGGAGTGGTGTGGTTGTATCTGGTTGTCTGAATTGAGTAGTTTGG 559121
                           i          v   v      v         v     v    i      
C rnd-5_family-        295 ATGGATGGAGTTGTGGGGTTGTCTCTGGTTGTATGAATGGAGTGGTTTGG 246

  scaffold67|si     559122 TTGTATGAGCTACCTTCAATCAAATGCTATTCCCTATTGAGGGGTC--AT 559169
                                      v v i     v    i        -  i       --  
C rnd-5_family-        245 TTGTATGAGCTCCATCCAATCCAATGTTATTCCCT-TTAAGGGGTCATAT 197

  scaffold67|si     559170 ATGTCCCCCAAAAGTGGGGGTAAGTCCCCAAATCATCCTGAAACAA---G 559216
                                             v                        i  --- 
C rnd-5_family-        196 ATGTCCCCCAAAAGTGGGCGTAAGTCCCCAAATCATCCTGAAATAATATG 147

  scaffold67|si     559217 TCATGTATC 559225
                                    
C rnd-5_family-        146 TCATGTATC 138

Matrix = 20p43g.matrix
Kimura (with divCpGMod) = 10.03
Transitions / transversions = 1.11 (10/9)
Gap_init rate = 0.01 (3 / 203), avg. gap size = 2.00 (6 / 3)


2544 10.19 16.04 0.76 scaffold67|size628035 559243 559697 (66986) C genome_1_5829#DNA (0) 551 28 m_b1264s001i82 175123

  scaffold67|si     559243 GTGGTTTACATC-AATGTGTCAAG---TATCTTATTCGGAACTCGAGACA 559288
                                 i  i  -          i---     i   i             
C genome_1_5829        551 GTGGTTCACGTCCAATGTGTCAAAAAATATCTCATTTGGAACTCGAGACA 502

  scaffold67|si     559289 TAATTCCTCTGCATGAAATATCACAGAAGAAACTTCTAATGACCCTTGTC 559338
                             i     v   v i           v        vi             
C genome_1_5829        501 TAGTTCCTGTGCTTAAAATATCACAGCAGAAACTTACAATGACCCTTGTC 452

  scaffold67|si     559339 TAAGGCGATCTCTGTAGGAAATTATCCTTGGAACAAAAATCCCAGTAGGA 559388
                              iii-                                  i        
C genome_1_5829        451 TAAAAT-ATCTCTGTAGGAAATTATCCTTGGAACAAAAATCTCAGTAGGA 403

  scaffold67|si     559389 TTCTTCCCCAACCAAAAATCCCAGTAGGAATGTTCCCGGAAAGAAAATCC 559438
                                   vi v v               v           v       i
C genome_1_5829        402 TTCTTCCCGGAACCAAAATCCCAGTAGGATTGTTCCCGGAACGAAAATCT 353

  scaffold67|si     559439 CAGTAGG----------------------AACAACACTATTCATGATCTT 559466
                                  ----------------------                    -
C genome_1_5829        352 CAGTAGGAACAGAGCAAAATCTCAGTAGGAACAACACTATTCATGATCT- 304

  scaffold67|si     559467 AGCACTGTCTTAAATTGTTTCATGTGAGATAGAAAGATGTAACTTTGTTT 559516
                           --                        v    i          vi     i
C genome_1_5829        303 --CACTGTCTTAAATTGTTTCATGTGTGATAAAAAGATGTAAGCTTGTTC 256

  scaffold67|si     559517 GTAGAGACATGGAAAATATTCATATTGTTCCTTTTCATATCAAAAAATGG 559566
                           v         i                                       
C genome_1_5829        255 CTAGAGACATAGAAAATATTCATATTGTTCCTTTTCATATCAAAAAATGG 206

  scaffold67|si     559567 A-------TTAATATTTGA-G-----------TTTTGTTCCTACCAAGA- 559596
                            ------- iv    v   - -----------           vii   -
C genome_1_5829        205 ATATTTGTTCCATATATGATGAAAAACTGTGTTTTTGTTCCTAGTGAGAC 156

  scaffold67|si     559597 --------------TTCA-----AGATCCAAAA-------AAGATGTGGT 559620
                           --------------   v-----    i   i -------          
C genome_1_5829        155 ATATTAGAGCTCTGTTCCTACCTAGATTCAAGATCCAAACAAGATGTGGT 106

  scaffold67|si     559621 GCAGATTTTTCCTTTTGAGATAGAAACACAAGAAAAATCATCACA-GATC 559669
                                   i    v                           ii  -    
C genome_1_5829        105 GCAGATTTCTCCTGTTGAGATAGAAACACAAGAAAAATCATTGCATGATC 56

  scaffold67|si     559670 CACGCAGGATTGCATCAGGGCCTATCCC 559697
                              i           i v          
C genome_1_5829         55 CACACAGGATTGCATTATGGCCTATCCC 28

Matrix = 20p43g.matrix
Kimura (with divCpGMod) = 10.80
Transitions / transversions = 1.56 (28/18)
Gap_init rate = 0.03 (15 / 454), avg. gap size = 5.13 (77 / 15)


430 14.20 0.00 13.92 scaffold67|size628035 559698 559787 (66896) C rnd-5_family-3587#Unknown (557) 140 62 m_b1264s001i83 175122

  scaffold67|si     559698 ATAAAGAATTGTCCCAGGTCTACGTGATCCTACGTAGCCTTCTGCCCTCC 559747
                             v i       v v   i                  -----------  
C rnd-5_family-        140 ATCAGGAATTGTACGAGGCCTACGTGATCCTACGTAG-----------CC 102

  scaffold67|si     559748 TTCTGCCACCTGAGTGATTTCCTATGATACCGACATGTCA 559787
                            i            v    vi             i i?  
C rnd-5_family-        101 TCCTGCCACCTGAGAGATTGTCTATGATACCGACGTANCA 62

Matrix = 20p43g.matrix
Kimura (with divCpGMod) = 14.27
Transitions / transversions = 1.20 (6/5)
Gap_init rate = 0.12 (11 / 89), avg. gap size = 1.00 (11 / 11)

250 21.57 1.96 0.00 scaffold67|size628035 559748 559798 (66885) C rnd-5_family-3587#Unknown (93) 604 553 m_b1264s001i84 175122

  scaffold67|si     559748 TTCTGCCACCTGAGTGA-TTTCCTATGATACCGACATGTCAAATCTCAGG 559796
                            i            vi -   ivi        v ii i   i        
C rnd-5_family-        604 TCCTGCCACCTGAGAAAATTTTGCATGATACCTATGTATCAGATCTCAGG 555

  scaffold67|si     559797 GA 559798
                             
C rnd-5_family-        554 GA 553

Matrix = 20p43g.matrix
Kimura (with divCpGMod) = 26.43
Transitions / transversions = 2.67 (8/3)
Gap_init rate = 0.02 (1 / 50), avg. gap size = 1.00 (1 / 1)

267 16.11 0.00 21.15 scaffold67|size628035 559762 559824 (66859) C rnd-5_family-3587#Unknown (645) 52 1 m_b1264s001i85 175122

  scaffold67|si     559762 TGATTTCCTATGATACCGACATGTCAAATCTCAGGGATGCTACAATACCT 559811
                               vi v  i i       i i              i -----------
C rnd-5_family-         52 TGATACCGTACGGTACCGACGTATCAAATCTCAGGGACG----------- 14

  scaffold67|si     559812 CTAGAGTTCACCC 559824
                                        
C rnd-5_family-         13 CTAGAGTTCACCC 1

Matrix = 20p43g.matrix
Kimura (with divCpGMod) = 11.04
Transitions / transversions = 3.00 (6/2)
Gap_init rate = 0.18 (11 / 62), avg. gap size = 1.00 (11 / 11)


631 7.69 0.00 0.00 scaffold67|size628035 562217 562294 (64389) genome_7_21796#DNA 10 87 (372) m_b1264s001i86 175124

  scaffold67|si     562217 CCGGAGCATAAGAACCACAAAATGTGCAGTCATTTCAAAATGATACCTTT 562266
                                                      i       ii             
  genome_7_2179         10 CCGGAGCATAAGAACCACAAAATGTGCGGTCATTTTGAAATGATACCTTT 59

  scaffold67|si     562267 TGTGGTTGTTATGCTCCGAATGAAGCTA 562294
                                  v    i i             
  genome_7_2179         60 TGTGGTTCTTATACCCCGAATGAAGCTA 87

Matrix = 20p43g.matrix
Kimura (with divCpGMod) = 6.92
Transitions / transversions = 5.00 (5/1)
Gap_init rate = 0.00 (0 / 77), avg. gap size = 0.0 (0 / 0)


1404 13.78 1.17 4.00 scaffold67|size628035 562295 562551 (64132) genome_7_14113#DNA 1 250 (2) m_b1264s001i87 175125

  scaffold67|si     562295 CCGTAAATCACAGTGAATATGACCCCATGGATTATAAGATATACCCTACT 562344
                                v     i  vv   v v     i           iviv       
  genome_7_1411          1 CCGTATATCACGGTTTATAAGTCCCCACGGATTATAAGACCCCCCCTACT 50

  scaffold67|si     562345 TTTGAACTGTGTATATTTTGCAAACTAAGCGATTCTGGACTAAACGGATA 562394
                                    i        i v               v             
  genome_7_1411         51 TTTGAACTGCGTATATTTCGAAAACTAAGCGATTCTCGACTAAACGGATA 100

  scaffold67|si     562395 AGATATTCCAGAAAGCTTATCTTCTATCTTCTTCTGAAGGTTTTGGTGTG 562444
                                            -------  i                       
  genome_7_1411        101 AGATATTCCAGAAAGCT-------TACCTTCTTCTGAAGGTTTTGGTGTG 143

  scaffold67|si     562445 TCACACAATAGGCAAAAGTTTGCCATCTCAAAAGTTATTGCA--ATATCT 562492
                                          v      i v v           i   --     v
  genome_7_1411        144 TCACACAATAGGCAACAGTTTGTCCTATCAAAAGTTATCGCAACATATCA 193

  scaffold67|si     562493 AAATTTTGTCTGAAATGGTATCTTTTG-ACATTTTCTGGGTCTTATGCGA 562541
                               iv   i---              -      vvv         iviv
  genome_7_1411        194 AAATCGTGTT---AATGGTATCTTTTGTACATTTGGGGGGTCTTATAAAC 240

  scaffold67|si     562542 CATGATTTAC 562551
                            i    v   
  genome_7_1411        241 CGTGATATAC 250

Matrix = 20p43g.matrix
Kimura (with divCpGMod) = 12.15
Transitions / transversions = 0.70 (14/20)
Gap_init rate = 0.05 (12 / 256), avg. gap size = 1.08 (13 / 12)

738 14.63 2.60 6.76 scaffold67|size628035 562501 562654 (64029) genome_7_21796#DNA 43 190 (269) m_b1264s001i88 175125

  scaffold67|si     562501 TCTGAAATGGTATCTTTTGACATTTTCTGGGTCTTATGCGACATGATTTA 562550
                            i       i  i      --------   v      i -- vi  v v 
  genome_7_2179         43 TTTGAAATGATACCTTTTG--------TGGTTCTTATAC--CCCGAATGA 82

  scaffold67|si     562551 CTGTAGCAGTCCTCAAACTATGGAAAAAA-TGTATCTCTTGTCTTG---T 562596
                           vvv            vi v          -               v--- 
  genome_7_2179         83 AGCTAGCAGTCCTCACGCGATGGAAAAAAATGTATCTCTTGTCTTTATTT 132

  scaffold67|si     562597 TTTTACTTCTATTACCCTACCCAAAGGGTACGGTACACAGCATATCACAC 562646
                                 i               i        v          i       
  genome_7_2179        133 TTTTACCTCTATTACCCTACCCGAAGGGTACCGTACACAGCACATCACAC 182

  scaffold67|si     562647 ATATCACA 562654
                            i      
  genome_7_2179        183 ACATCACA 190

Matrix = 20p43g.matrix
Kimura (with divCpGMod) = 13.93
Transitions / transversions = 0.91 (10/11)
Gap_init rate = 0.08 (12 / 153), avg. gap size = 1.17 (14 / 12)


2666 10.34 0.53 0.53 scaffold67|size628035 562676 563054 (63629) scaffold171|size496807_(dbseq-nr_295)_[215868,222163]#LTR/Gypsy 1 379 (5917) m_b1264s001i89 175126

  scaffold67|si     562676 TGACATAG--CAAGAACCTACCTTAATTAGTACCCTTATTGGTACCCTTA 562723
                                   --                  v       i             
  scaffold171|s          1 TGACATAGGCCAAGAACCTACCTTAATTTGTACCCTCATTGGTACCCTTA 50

  scaffold67|si     562724 TTAGTACCAATATGGACTAATTCAAAAAACTCCCAAGTGAGGGATCATCC 562773
                                                  i    -         i           
  scaffold171|s         51 TTAGTACCAATATGGACTAATTCGAAAA-CTCCCAAGTAAGGGATCATCC 99

  scaffold67|si     562774 TGACCTCCCAAGTGATGAGAGGTCTTGACAAGGATAAAGATCCATATCTT 562823
                                         i         i i   -  v i   i          
  scaffold171|s        100 TGACCTCCCAAGTGGTGAGAGGTCCTAACA-GGTTGAAGGTCCATATCTT 148

  scaffold67|si     562824 TGGATCTAAACGACAAGAGAATACTCTGTCAGAACACCCTCATGAGAAGG 562873
                           i       vi    i  i   i iv           i  vii vvvvv  
  scaffold171|s        149 CGGATCTATGCGACGAGGGAACATGCTGTCAGAACATCCATGTTCCCTGG 198

  scaffold67|si     562874 GTATAAACATACCAGAGATGTGTAGAAACCTACACAGAATCACATTGTTT 562923
                             i             iv                        i   i   
  scaffold171|s        199 GTGTAAACATACCAGAACTGTGTAGAAACCTACACAGAATCATATTATTT 248

  scaffold67|si     562924 CGTTGGGATTGCATTGACATCCCATCCTCATTTGTTCATTGTAATCACTA 562973
                                      i                         v      v     
  scaffold171|s        249 CGTTGGGATTGTATTGACATCCCATCCTCATTTGTTCTTTGTAAACACTA 298

  scaffold67|si     562974 AATGATAAGCTCACCAATTACCATCATCAACAAATCTATAACACCTTTAC 563023
                                 i       v                                  i
  scaffold171|s        299 AATGATGAGCTCACAAATTACCATCATCAACAAATCTATAACACCTTTAT 348

  scaffold67|si     563024 CTACGAAATTGGTATTTAGTATTTTTTATCT 563054
                                                       i  
  scaffold171|s        349 CTACGAAATTGGTATTTAGTATTTTTTACCT 379

Matrix = 20p43g.matrix
Kimura (with divCpGMod) = 10.38
Transitions / transversions = 1.79 (25/14)
Gap_init rate = 0.01 (3 / 378), avg. gap size = 1.33 (4 / 3)


4144 4.18 0.39 2.38 scaffold67|size628035 563053 563567 (63116) C genome_2_13625#DNA (0) 505 1 m_b1264s001i90 175127

  scaffold67|si     563053 CTTAGTTTCACATGTCCTGGACATGTCCTGGACGTGTCCTTGGACATGTC 563102
                                                                        i    
C genome_2_1362        505 CTTAGTTTCACATGTCCTGGACATGTCCTGGACGTGTCCTTGGACGTGTC 456

  scaffold67|si     563103 CTATGTCCTCAATTTCTCCAGGACGTGGGTTTTTTGTGGACACGAGGACA 563152
                                    i               i                        
C genome_2_1362        455 CTATGTCCTTAATTTCTCCAGGACGCGGGTTTTTTGTGGACACGAGGACA 406

  scaffold67|si     563153 AATGTCAGTGTTGAGTCCCATGTCCGCCCCGTGTCCTCAGAACTTTTGAC 563202
                           v                                         v       
C genome_2_1362        405 TATGTCAGTGTTGAGTCCCATGTCCGCCCCGTGTCCTCAGAAGTTTTGAC 356

  scaffold67|si     563203 TCACATACATTACATAACAGTATCAAGGCACATGTCAAGGTATCTTAAGT 563252
                                                   v         i               
C genome_2_1362        355 TCACATACATTACATAACAGTATCTAGGCACATGCCAAGGTATCTTAAGT 306

  scaffold67|si     563253 ATTTTTGTACTGCAATCCTCATGGATTGCACTTAAATGAATGTAATGTAC 563302
                                          v   i                          i i 
C genome_2_1362        305 ATTTTTGTACTGCAAGCCTTATGGATTGCACTTAAATGAATGTAATATGC 256

  scaffold67|si     563303 ATGCAACAAACAACACTCTTGATATA-TTCACCTGAAAGTATCAAAAAGG 563351
                                   iv  v        i    -                       
C genome_2_1362        255 ATGCAACAGCCACCACTCTTGGTATAGTTCACCTGAAAGTATCAAAAAGG 206

  scaffold67|si     563352 ACCCTATAAATGAAGTAAACACTCCATGTCCTCTCACGTCCTGTCATGTC 563401
                                -                                            
C genome_2_1362        205 ACCCT-TAAATGAAGTAAACACTCCATGTCCTCTCACGTCCTGTCATGTC 157

  scaffold67|si     563402 CTCTGTGTCTAAAATTGAATGTTCTGTGTCCTCGTTTGAAAACACTAAAA 563451
                                                 i                           
C genome_2_1362        156 CTCTGTGTCTAAAATTGAATGTCCTGTGTCCTCGTTTGAAAACACTAAAA 107

  scaffold67|si     563452 ACACGAGATGTCCAGGACATGTCCTGGAAGTGTCCATGAGGTGTCCAGGA 563501
                                                       ----- ------          
C genome_2_1362        106 ACACGAGATGTCCAGGACATGTCCTGGA-----C------GTGTCCAGGA 68

  scaffold67|si     563502 -CATGTCCTGCACAGTGTCTTTTTCATCAATTTTTGGACGCGGACACAGC 563550
                           -         v  i            v                  i    
C genome_2_1362         67 CCATGTCCTGGACGGTGTCTTTTTCAACAATTTTTGGACGCGGACGCAGC 18

  scaffold67|si     563551 AGACATGTGAAACTAAG 563567
                           i                
C genome_2_1362         17 GGACATGTGAAACTAAG 1

Matrix = 20p43g.matrix
Kimura (with divCpGMod) = 3.36
Transitions / transversions = 1.62 (13/8)
Gap_init rate = 0.03 (14 / 514), avg. gap size = 1.00 (14 / 14)


44638 8.35 0.98 0.81 scaffold67|size628035 563568 569484 (57199) scaffold171|size496807_(dbseq-nr_295)_[215868,222163]#LTR/Gypsy 370 6296 (0) m_b1264s001i91 175126

  scaffold67|si     563568 TTTTTTATCTCCAAACGGCTTAGGTCACTATCAATAGATAGCCGTTTCCG 563617
                                  i                        v                 
  scaffold171|s        370 TTTTTTACCTCCAAACGGCTTAGGTCACTATCTATAGATAGCCGTTTCCG 419

  scaffold67|si     563618 CTACCTTCTCGCATGAAAGCCACCGAAAAAAAAT-TTCCCTCCACTCCGT 563666
                            v        i i                 vvv -            i  
  scaffold171|s        420 CGACCTTCTCACGTGAAAGCCACCGAAAAACTTTATTCCCTCCACTCTGT 469

  scaffold67|si     563667 CACTCGTGCTCCATTGCATAAGCAGACCCTTCGTCAGCCACGTAATAAGA 563716
                               i            ii          v i      iv   i   vi 
  scaffold171|s        470 CACTTGTGCTCCATTGCGCAAGCAGACCCGTTGTCAGCTCCGTGATACAA 519

  scaffold67|si     563717 GAGTGTGCAAAACGCAACTACATCGCGTAAGCCACGAGAACTTGCGTACG 563766
                                        v         i    v           i     i   
  scaffold171|s        520 GAGTGTGCAAAACTCAACTACATTGCGTCAGCCACGAGAATTTGCGCACG 569

  scaffold67|si     563767 TCAGCGGTACCCCTAGGAGCTTTTTTAAAGCCCTATTTATACGTACACGC 563816
                                                       v v                   
  scaffold171|s        570 TCAGCGGTACCCCTAGGAGCTTTTTTAACGGCCTATTTATACGTACACGC 619

  scaffold67|si     563817 CTCGGTGACGCACTTAGGAGAATGAGCACATCTAAGGCAGTCCCTGATGG 563866
                             v             vi           v                    
  scaffold171|s        620 CTAGGTGACGCACTTACAAGAATGAGCACCTCTAAGGCAGTCCCTGATGG 669

  scaffold67|si     563867 ACTTAAAAGCCAAGAGTGTGAGAGGAACCCGGGACGGGACAAACAGCCTG 563916
                                                                i    i v   ii
  scaffold171|s        670 ACTTAAAAGCCAAGAGTGTGAGAGGAACCCGGGACGGAACAAGCCGCCCA 719

  scaffold67|si     563917 TGCCATACATACCTGAAAGGGATGTGATTCAAGAAGCGTTGGCAGTAGAC 563966
                                                     i       v              i
  scaffold171|s        720 TGCCATACATACCTGAAAGGGATGTGGTTCAAGACGCGTTGGCAGTAGAT 769

  scaffold67|si     563967 TCTACCGCCAACACCATGAAGCTCACCCTGCCTGGCAAGGTAGAGTTAAG 564016
                           v     i   i   v                       i        i  
  scaffold171|s        770 ACTACCACCAGCACAATGAAGCTCACCCTGCCTGGCAAAGTAGAGTTGAG 819

  scaffold67|si     564017 GGTGTCCGTGGGGTCACATGGTACTTCCGAGCAATTCCTGATGCATGTCC 564066
                              i      v              i                        
  scaffold171|s        820 GGTATCCGTGTGGTCACATGGTACTCCCGAGCAATTCCTGATGCATGTCC 869

  scaffold67|si     564067 AAGCAGCCCTGGATGCCGTGAGGAAGAAGGGCCTTGACACGGCATATGAT 564116
                                              i   v             ii    v      
  scaffold171|s        870 AAGCAGCCCTGGATGCCGTAAGGCAGAAGGGCCTTGATGCGGCCTATGAT 919

  scaffold67|si     564117 AAGGTCTGCAAGGACCAGAAAGAATGCATCAAGAAGGTAATAAAGGCCGA 564166
                                               i  v             i  i         
  scaffold171|s        920 AAGGTCTGCAAGGACCAGAAGGATTGCATCAAGAAGGCAACAAAGGCCGA 969

  scaffold67|si     564167 AGAAGCTTTCAAAAAGTACTCGGGATCGGATGAGAATCCCCCCGAAGAAA 564216
                              v        i iv          i     vi     i   i      
  scaffold171|s        970 AGATGCTTTCAAGAGTTACTCGGGATTGGATGCAAATCCTCCCAAAGAAA 1019

  scaffold67|si     564217 AAGCTTACTAGAAGGCCCTAGAAGCCGCCACTATGGCTGGCGAGGCAGTT 564266
                                 i v i              i     v vi    i      v   
  scaffold171|s       1020 AAGCTTGCAAAAAGGCCCTAGAAGCTGCCACAAAAGCTGACGAGGCTGTT 1069

  scaffold67|si     564267 AAGCCCGTCATCAATCAAGTGTTCAGTCTCTACTCCAAGCTACTCACGGA 564316
                            v i          i           i           vv          
  scaffold171|s       1070 ACGTCCGTCATCAACCAAGTGTTCAGCCTCTACTCCAACGTACTCACGGA 1119

  scaffold67|si     564317 GGAAGCGAGGCGCCCCTGGAAGAAGATTGTGAGTGAACAAATTGATTGTT 564366
                           i     i           i        i                 i    
  scaffold171|s       1120 AGAAGCAAGGCGCCCCTGAAAGAAGATCGTGAGTGAACAAATTGACTGTT 1169

  scaffold67|si     564367 CTCCATGGACGGATATTTACGGGGAAGAACACCCCGAGAAGCGTGAGCAG 564416
                                     v        i           i                  
  scaffold171|s       1170 CTCCATGGACTGATATTTATGGGGAAGAACATCCCGAGAAGCGTGAGCAG 1219

  scaffold67|si     564417 ACTTGGGGGCCATTCATGGAATGCGTCAACTTCCATCTGTTGACCGTGTT 564466
                           v        i                  i                     
  scaffold171|s       1220 TCTTGGGGGTCATTCATGGAATGCGTCAGCTTCCATCTGTTGACCGTGTT 1269

  scaffold67|si     564467 CGGTAATGACGCTGCTGAGACCCAGCGCTTCTACATCAGTAACGGGTTGA 564516
                            vi                 i                             
  scaffold171|s       1270 CCATAATGACGCTGCTGAGATCCAGCGCTTCTACATCAGTAACGGGTTGA 1319

  scaffold67|si     564517 AGAAGCCCAACAGGGTTCCAATTTGCCAGTTCATCAGCCGCATCCAGCAG 564566
                                  v                                       v  
  scaffold171|s       1320 AGAAGCCAAACAGGGTTCCAATTTGCCAGTTCATCAGCCGCATCCAGGAG 1369

  scaffold67|si     564567 CTGAATGGCTATTTGGATCTATTGCCCTGTTTGTACTACTCCAACTGTGC 564616
                                      i     i            i              i    
  scaffold171|s       1370 CTGAATGGCTACTTGGACCTATTGCCCTGTCTGTACTACTCCAACCGTGC 1419

  scaffold67|si     564617 CACCAAGCTCACCACTGCGGTGAAGCCATTTGATGACGTGGACCTAGCGA 564666
                                                      i         vi         i 
  scaffold171|s       1420 CACCAAGCTCACCACTGCGGTGAAGCCGTTTGATGACCCGGACCTAGCAA 1469

  scaffold67|si     564667 GTCACATACTACGCATGGTCCCAAGAAATTGGCAAGACCAATACAAACTC 564716
                                                                            i
  scaffold171|s       1470 GTCACATACTACGCATGGTCCCAAGAAATTGGCAAGACCAATACAAACTT 1519

  scaffold67|si     564717 AGTGGGGCATTAGTACTCCAGAGCATTCGGAAGCTCCTAGAAGCACTCAA 564766
                           v         ii    i   i  ii  i       i      v     i 
  scaffold171|s       1520 TGTGGGGCATCGGTACCCCAAAGTGTTTGGAAGCTTCTAGAATCACTCGA 1569

  scaffold67|si     564767 ACGTATTGAGAAGGCCTATCCAACCGACAAGGATCGTGATGGGCCAAAAA 564816
                            i    v                                      v   i
  scaffold171|s       1570 ATGTATAGAGAAGGCCTATCCAACCGACAAGGATCGTGATGGGCCTAAAG 1619

  scaffold67|si     564817 ATTCTGCAAAGTCCGGTGACTCCTCCAAG-------CGTTTACGTTTAAG 564859
                           i   i  i                     -------i v    i      
  scaffold171|s       1620 GTTCCGCGAAGTCCGGTGACTCCTCCAAGAAAAGGATGGTTACATTTAAG 1669

  scaffold67|si     564860 GATCGAATCCCATGTAAGCGTACCACAAGTGCGAAGCACTGCATCTTGTG 564909
                                       i               v   i  i        i     
  scaffold171|s       1670 GATCGAATCCCACGTAAGCGTACCACAATTGCAAAACACTGCATTTTGTG 1719

  scaffold67|si     564910 CAAGAAGCATGGGGGCACACACACGACCCACAACACGCAGGATTGCCGCA 564959
                              -----------------------    i  i        v       
  scaffold171|s       1720 CAA-----------------------CCCATAATACGCAGGAGTGCCGCA 1746

  scaffold67|si     564960 AGTATGCGAAGGACGGTTCCTTCAAAAAGGACTTTGCAGGAAGAAAGCCC 565009
                                 v      i                                    
  scaffold171|s       1747 AGTATGAGAAGGATGGTTCCTTCAAAAAGGACTTTGCAGGAAGAAAGCCC 1796

  scaffold67|si     565010 CGTGGACCTTCACGTGGTCCTATGAGGCTTCTCATCGCAACAATAGTGCC 565059
                                      i        v--   i            v          
  scaffold171|s       1797 CGTGGACCTTCGCGTGGTCCG--GAGACTTCTCATCGCACCAATAGTGCC 1844

  scaffold67|si     565060 TATGCACAGCTATCTGCAAAAATTGAGAAACGTGAAAAATCTAACAAGAA 565109
                                i     i        i          v   i  i           
  scaffold171|s       1845 TATGCGCAGCTGTCTGCAAAGATTGAGAAACTTGAGAAGTCTAACAAGAA 1894

  scaffold67|si     565110 ACTCAAGCGTTAGCAGAAGAAATGCAAGCGCCATCACAAAAGTGACAGCG 565159
                                      v          i         i   vi            
  scaffold171|s       1895 ACTCAAGCGTTCGCAGAAGAAACGCAAGCGCCGTCAAGAAAGTGACAGCG 1944

  scaffold67|si     565160 ATGACTCCAACTCGTCCTGAAAGGATGGGTACGGTAGTACTGGGGAATTA 565209
                                   i            i                       i  i 
  scaffold171|s       1945 ATGACTCCGACTCGTCCTGAAGGGATGGGTACGGTAGTACTGGGGGATCA 1994

  scaffold67|si     565210 ACTAGGAGTTGTAAGAAACTAAAAAGTAATAAACAACCAAGTAATACTTA 565259
                            v  viv                             v     v i     
  scaffold171|s       1995 AGTACATGTTGTAAGAAACTAAAAAGTAATAAACAAACAAGTTACACTTA 2044

  scaffold67|si     565260 CCCCAGTCCGAGTAAAACTACCAATAATACGTATTCAATAAGTAATTTGA 565309
                                                  v   iv         vv v        
  scaffold171|s       2045 CCCCAGTCCGAGTAAAACTACCATTAACTCGTATTCAAACATTAATTTGA 2094

  scaffold67|si     565310 ATAATAATTTAAACTCCGAACTTACACGAGATTTAAAAAATCTT------ 565353
                                   i   --- vi iv   i vi     i    v     ------
  scaffold171|s       2095 ATAATAATCTAA---CAAAGATTATAAAAGATTCAAAACATCTTAATAAG 2141

  scaffold67|si     565354 ----CGGAAAATTCGAATTTAAATAATCGAATTATTCATGATACCATGTT 565399
                           ---- ii  v    iiv                i  i i       i v 
  scaffold171|s       2142 ATACCAAAACATTCAGTTTTAAATAATCGAATTGTTTACGATACCACGAT 2191

  scaffold67|si     565400 AACGCAAGATCAAAAAAATCTTGCCACAAAAAACGAAAGTAATACATAGA 565449
                           i v                     v       vvi   iv  i   i   
  scaffold171|s       2192 GAAGCAAGATCAAAAAAATCTTGCAACAAAAATAAAAAAGAACACACAGA 2241

  scaffold67|si     565450 ACGAGATAACTGCCGAACTGTCGGACCCCAAACTGCCGGGTGCCTTTCTC 565499
                           ii       i       ii   i      i     i              
  scaffold171|s       2242 GTGAGATAATTGCCGAATCGTCAGACCCCGAACTGTCGGGTGCCTTTCTC 2291

  scaffold67|si     565500 AATAGTGCGACCACTTCCTCCACAAGTCAAAAAGAAGGAAGGGTCACTGC 565549
                                  i  v        i  v        v   v     i     vi 
  scaffold171|s       2292 AATAGTGTGAACACTTCCTTCAAAAGTCAAACAGACGGAAGAGTCACAAC 2341

  scaffold67|si     565550 TGTAGTTGCCAAAGCAAGGTAT---------------------------C 565572
                                 v         v  i  --------------------------- 
  scaffold171|s       2342 TGTAGTAGCCAAAGCATGGCATACCTTAGCAACTGAAAATCAACTTCCAC 2391

  scaffold67|si     565573 AGTAAGCA--AACACTCTGGGAGAAGTTGCACTAGTAACAAAGTCCTCAA 565620
                             -     --            ii                          
  scaffold171|s       2392 AG-AAGCACGAACACTCTGGGAAGAGTTGCACTAGTAACAAAGTCCTCAA 2440

  scaffold67|si     565621 GGTCCTACTTGGCAGTGGGTCTGATGGAGACTTGATGTTCCATGAAAAAG 565670
                                     vii     i        v                    i 
  scaffold171|s       2441 GGTCCTACTTCATAGTGGATCTGATGGTGACTTGATGTTCCATGAAAAGG 2490

  scaffold67|si     565671 GAACATCCATGCATTTCCCCTACTTGACTAGGCAGGTGCCAACCTCTTGG 565720
                                                     v               vi i    
  scaffold171|s       2491 GAACATCCATGCATTTCCCCTACTTGCCTAGGCAGGTGCCAAATTTTTGG 2540

  scaffold67|si     565721 CACACGTCAAATGGGGACTTCCTAACCAAGGGAAGGAGTGAAGTCAATCT 565770
                             i     i   i             v  i        i  i  i  i  
  scaffold171|s       2541 CATACGTCGAATAGGGACTTCCTAACAAAAGGAAGGAGCGAGGTTAACCT 2590

  scaffold67|si     565771 CAAATTTTTTGACTACTAAAACAGCAAGGAGTATCTGGTAACACCAGATG 565820
                           ivi--     v i  i vv                             i 
  scaffold171|s       2591 TCG--TTTTTTATTATTCCAACAGCAAGGAGTATCTGGTAACACCAGACG 2638

  scaffold67|si     565821 TTGTTGAGTATAATAAGAAAAAGATGACTAAGCCAATGTATGACCTCATT 565870
                               v  i   i       i        i          -        v 
  scaffold171|s       2639 TTGTGGAATATGATAAGAAGAAGATGACCAAGCCAATGT-TGACCTCAAT 2687

  scaffold67|si     565871 CTTGGTTGTAATACCATGAAAGAATTAGGAATTGTTCTAGATTTTCGAAC 565920
                                                  i                      i   
  scaffold171|s       2688 CTTGGTTGTAATACCATGAAAGAGTTAGGAATTGTTCTAGATTTTCAAAC 2737

  scaffold67|si     565921 AAAAGAGATAACAATTGATGACGTCATTTTGCCAATGAGGGACATCAGTA 565970
                                                                             
  scaffold171|s       2738 AAAAGAGATAACAATTGATGACGTCATTTTGCCAATGAGGGACATCAGTA 2787

  scaffold67|si     565971 GTATGACTAAGTCAAAAATGGAAAAAGCTTGGGCTGTGAATAACAGCTTT 566020
                             v            v            i           i        v
  scaffold171|s       2788 GTCTGACTAAGTCAACAATGGAAAAAGCCTGGGCTGTGAACAACAGCTTG 2837

  scaffold67|si     566021 GCACATGAACCCAGTAGTATGCAAGAGGCGACTCAGAGAGTAGTTCATAT 566070
                                                     i              i  i     
  scaffold171|s       2838 GCACATGAACCCAGTAGTATGCAAGAAGCGACTCAGAGAGTGGTCCATAT 2887

  scaffold67|si     566071 CCTAGACGCTATATATGAAAAAGCAGACCTCCAATCAGTTGTTAGCACCA 566120
                                 i    v                                 i    
  scaffold171|s       2888 CCTAGATGCTAAATATGAAAAAGCAGACCTCCAATCAGTTGTTAGTACCA 2937

  scaffold67|si     566121 ACTGTACTCACCGTAGTCTCCAAGACCAAAATAAGTTACTAGAGTTACTC 566170
                                       v                  i                  
  scaffold171|s       2938 ACTGTACTCACCTTAGTCTCCAAGACCAAAACAAGTTACTAGAGTTACTC 2987

  scaffold67|si     566171 GCAGAATATGAGGAACTTTTTGATGGAACACTAGGTGATTGGAACACAGA 566220
                           i   --                                            
  scaffold171|s       2988 ACAG--TATGAGGAACTTTTTGATGGAACACTAGGTGATTGGAACACAGA 3035

  scaffold67|si     566221 CCCCGTCTCCTTAGAACTAAAGGAAGGCGCTAAGCCATACCATGGCGGAC 566270
                                     i       i                    i      v   
  scaffold171|s       3036 CCCCGTCTCCCTAGAACTGAAGGAAGGCGCTAAGCCATATCATGGCCGAC 3085

  scaffold67|si     566271 CATTCCCAGTGCCAAAAATACACAAAGAGACCATAATCAAAGAATTGAAT 566320
                                           i           i                     
  scaffold171|s       3086 CATTCCCAGTGCCAAAGATACACAAAGAAACCATAATCAAAGAATTGAAT 3135

  scaffold67|si     566321 AGGTTCTGTGAACTGGGGGTATGAGAGTTTCAGCCCGCATCAGAATGGGC 566370
                              i                  v            i              
  scaffold171|s       3136 AGGCTCTGTGAACTGGGGGTATTAGAGTTTCAGCCTGCATCAGAATGGGC 3185

  scaffold67|si     566371 GTCACCCACATTTATAATACCAAAAAAAGATAACACTGTACGTTTTATCT 566420
                                                      -              i       
  scaffold171|s       3186 GTCACCCACATTTATAATACCAAAAAA-GATAACACTGTACGCTTTATCT 3234

  scaffold67|si     566421 CTGATTTTGGGGAAGTAAATAAACGACTCGTTAGGAAACCGTTTCCATTA 566470
                                   i                i  v                     
  scaffold171|s       3235 CTGATTTTAGGGAAGTAAATAAACGGCTAGTTAGGAAACCGTTTCCATTA 3284

  scaffold67|si     566471 CCCCAAAATCAGTACAGTGTTGCAAGAGTTAGAAGGTTTTACTTTTGCCA 566520
                              -                                v  i          
  scaffold171|s       3285 CCC-AAAATCAGTACAGTGTTGCAAGAGTTAGAAGGATTCACTTTTGCCA 3333

  scaffold67|si     566521 CATCCCTTGATTTATACATGGGTTACTACACCATACGATTGGATCCTGAT 566570
                             v           v                             v     
  scaffold171|s       3334 CAGCCCTTGATTTAAACATGGGTTACTACACCATACGATTGGATACTGAT 3383

  scaffold67|si     566571 GCATCCAAAATCTGCACCATCATTTTCCCTCTGGGAAAGTACTCTTATCT 566620
                                                         iv            v     
  scaffold171|s       3384 GCATCCAAAATCTGCACCATCATTTTCCCTTGGGGAAAGTACTCATATCT 3433

  scaffold67|si     566621 TAGATTACCGATGGGTATTGCAGGTTCTCCCGACATCTTTCAGGCAAAA- 566669
                                                                            -
  scaffold171|s       3434 TAGATTACCGATGGGTATTGCAGGTTCTCCCGACATCTTTCAGGCAAAAA 3483

  scaffold67|si     566670 TGTCAGAGCTAATAGTTGCCTTAGAGTTCGTGAGAACATATCTGGATGAT 566719
                                 v      i                 ivi   v          i 
  scaffold171|s       3484 TGTCAGTGCTAATGGTTGCCTTAGAGTTCGTACAAACTTATCTGGATGGT 3533

  scaffold67|si     566720 TTGCTTTGCATCACCAGGGCAAGTCTGGATGACCACCTAGATCATTTAAG 566769
                                                                             
  scaffold171|s       3534 TTGCTTTGCATCACCAGGGCAAGTCTGGATGACCACCTAGATCATTTAAG 3583

  scaffold67|si     566770 GTTGGTACTTACCAGACTGCGAGACGCGAGATGCGGGCTTGAGAGTCAAT 566819
                                                     i -------              i
  scaffold171|s       3584 GTTGGTACTTACCAGACTGCGAGACGTG-------GGCTTGAGAGTCAAC 3626

  scaffold67|si     566820 GCCCCAAAATCGAAGTTTTGTGCTGTTGAAACAGAATATCTGCGATATAT 566869
                           i          i              v  i            v       
  scaffold171|s       3627 ACCCCAAAATCAAAGTTTTGTGCTGTAGAGACAGAATATCTGGGATATAT 3676

  scaffold67|si     566870 ATTAACCAGGACTGGCATAAAGCCACAGCCAAACAAAGTACAAGTGATAC 566919
                                                                       i     
  scaffold171|s       3677 ATTAACCAGGACTGGCATAAAGCCACAGCCAAACAAAGTACAAGCGATAC 3726

  scaffold67|si     566920 TCGCAATCACACTGCCAAAACAAGTCAA-GACCTCCGTAGGTTCCTGGGC 566968
                                       i               -                     
  scaffold171|s       3727 TCGCAATCACACCGCCAAAACAAGTCAAAGACCTCCGTAGGTTCCTGGGC 3776

  scaffold67|si     566969 AGGGTCCAGTACTATAGAGATCTTTGGGCAAGACGTAGTGAAATGCTTGC 567018
                            v                v                               
  scaffold171|s       3777 ATGGTCCAGTACTATAGATATCTTTGGGCAAGACGTAGTGAAATGCTTGC 3826

  scaffold67|si     567019 CCCACTCACTTCATTGGTAGGAGAGTGTGGTCATACCAAAGTCACCAAAG 567068
                                  i i                          i             
  scaffold171|s       3827 CCCACTCGCCTCATTGGTAGGAGAGTGTGGTCATACTAAAGTCACCAAAG 3876

  scaffold67|si     567069 CCAAGAAAACCAAAAAGCGACCTTGGTACTGGGATGAGGTACATCAAATA 567118
                                                       i              i      
  scaffold171|s       3877 CCAAGAAAACCAAAAAGCGACCTTGGTATTGGGATGAGGTACACCAAATA 3926

  scaffold67|si     567119 GCATTTGATAACGTCAAAGCTGCTATCGCTAAAGATGTAGTTTTAGCATA 567168
                                         v                          i     v  
  scaffold171|s       3927 GCATTTGATAACGTAAAAGCTGCTATCGCTAAAGATGTAGTCTTAGCCTA 3976

  scaffold67|si     567169 CCCTGACTTTTCAAAGGAATTTGAAATATACACTGATGCCTCTTCTAAAC 567218
                           i  i  i v     v                         v v       
  scaffold171|s       3977 TCCCGATTATTCAATGGAATTTGAAATATACACTGATGCCGCGTCTAAAC 4026

  scaffold67|si     567219 AACTTGGTTCAGTGATTACTCAAGGTAATAGGCCCTTGTGTTCTTCAGCA 567268
                                                 i        v    i i v       ii
  scaffold171|s       4027 AACTTGGTTCAGTGATTACTCAGGGTAATAGCCCCTCGCGATCTTCAGTG 4076

  scaffold67|si     567269 GAAAATTGTCTGTGATGCAATTAAAATACAGTGTGACCGAAATTGAACTA 567318
                                i         i    iv   i                  v  i  
  scaffold171|s       4077 GAAAACTGTCTGTGACGCAACAAAAGTACAGTGTGACCGAAATTTAATTA 4126

  scaffold67|si     567319 CTGGTCATAGTGGAGACACTTAAAGAGTTCAAAGGCATACTGTGGGGACA 567368
                               i v                i                          
  scaffold171|s       4127 CTGGCCCTAGTGGAGACACTTAAGGAGTTCAAAGGCATACTGTGGGGACA 4176

  scaffold67|si     567369 ACAAATAAAGGTCTACACAGACCATAAAAACTTAATCCAAGATGCCCTTG 567418
                                          i           i                     -
  scaffold171|s       4177 ACAAATAAAGGTCTATACAGACCATAAGAACTTAATCCAAGATGCCCTT- 4225

  scaffold67|si     567419 GATTAACCTCTGACCGAGTCTATTGGTGGAGATTATTGCTGGAAGAGTAT 567468
                           --                       v           i  v         
  scaffold171|s       4226 --TTAACCTCTGACCGAGTCTATTGCTGGAGATTATTACTTGAAGAGTAT 4273

  scaffold67|si     567469 GGTACCAAAATTGTGCACATCAAAGGCATCCATAACACTGTTGCTGATGC 567518
                              v  i             v                 v           
  scaffold171|s       4274 GGTCCCGAAATTGTGCACATAAAAGGCATCCATAACACGGTTGCTGATGC 4323

  scaffold67|si     567519 CATCTGTAGGTTAGACTCCAGTCCAACCCAAGATGACAACGCCACTTGGA 567568
                                v v i  i      i                        v     
  scaffold171|s       4324 CATCTCTCGATTGGACTCCGGTCCAACCCAAGATGACAACGCCAATTGGA 4373

  scaffold67|si     567569 TGACGTTCACAAAATGCTGGTGTCACTACACCGAGCATGAATCAAGTGCT 567618
                                                          i     i v          
  scaffold171|s       4374 TGACGTTCACAAAATGCTGGTGTCACTACACTGAGCACGCATCAAGTGCT 4423

  scaffold67|si     567619 GACAGCACTTCTGATCACCAAGAAAGTATTCATCTGGTGTTTGCTAATCG 567668
                                         i               v      i          i 
  scaffold171|s       4424 GACAGCACTTCTGACCACCAAGAAAGTATTAATCTGGCGTTTGCTAATTG 4473

  scaffold67|si     567669 CAGCGACGAAGATGTAATTTACCCCTTAACAGTGAAGGAAATTGCACAAG 567718
                                                   v             i           
  scaffold171|s       4474 CAGCGACGAAGATGTAATTTACCCATTAACAGTGAAGGGAATTGCACAAG 4523

  scaffold67|si     567719 CCCAGACGACAGATGCAACTTTGAAGAAGCTTAGTAGACATGACAAGTAT 567768
                                                  v        v                 
  scaffold171|s       4524 CCCAGACGACAGATGCAACTTTGCAGAAGCTTCGTAGACATGACAAGTAT 4573

  scaffold67|si     567769 TCCACTCAATTGGTGGAGGATACACATTTGTTATGTAACGATGGCAGGAT 567818
                                      i                          v     i     
  scaffold171|s       4574 TCCACTCAATTAGTGGAGGATACACATTTGTTATGTAAGGATGGTAGGAT 4623

  scaffold67|si     567819 GGTCATCCCCAAAGCACTTCAAAATCGAGCAGTTACCTGGTATCACCACT 567868
                                                    i         v              
  scaffold171|s       4624 GGTCATCCCCAAAGCACTTCAAAATTGAGCAGTTAGCTGGTATCACCACT 4673

  scaffold67|si     567869 ACTTGCAGCATCCTGGACACACATGTCTTGAAGAGACGTTG---GCCGCA 567915
                                         i      v i     i           ---      
  scaffold171|s       4674 ACTTGCAGCATCCTAGACACAGACGTCTTAAAGAGACGTTGCACGCCGCA 4723

  scaffold67|si     567916 ATGTATTGGAAAGGTATACGAAGTACTATCCGATCACATGTCAAAAACTG 567965
                                            ii  i         i                  
  scaffold171|s       4724 ATGTATTGGAAAGGTATGTGAGGTACTATCCAATCACATGTCAAAAACTG 4773

  scaffold67|si     567966 TAGTATATGTCAAGTCAACAAATGACACAACCACAAGTACGGAAAACTCC 568015
                            v                            v           i       
  scaffold171|s       4774 TTGTATATGTCAAGTCAACAAATGACACAAGCACAAGTACGGGAAACTCC 4823

  scaffold67|si     568016 CTGCCAAGCTTGTCATCACAAACCCTTGGGAGGCATTATGTGTGGACCTT 568065
                               i                             v i             
  scaffold171|s       4824 CTGCTAAGCTTGTCATCACAAACCCTTGGGAGGCCTCATGTGTGGACCTT 4873

  scaffold67|si     568066 ATTGGACCATACACCCTCAAAGGTACGGATGGGACAGAAATTGACTTTAT 568115
                                                    vi               i       
  scaffold171|s       4874 ATTGGACCATACACCCTCAAAGGTAAAGATGGGACAGAAATTAACTTTAT 4923

  scaffold67|si     568116 GTGTCTTACTATGATCGATCCAGCTTTTGGTTCGTTTGAAGTAGTAGAAC 568165
                                           i         i i   v                 
  scaffold171|s       4924 GTGTCTTACTATGATCAATCCAGCTTCTAGTTGGTTTGAAGTAGTAGAAC 4973

  scaffold67|si     568166 TGCCGGTAACCACAGATGCGGTTACTCCCACAGATAACAAGGGGCTAAAG 568215
                                                          i    vi  i    v    
  scaffold171|s       4974 TGCCGGTAACCACAGATGCGGTTACTCCCACGGATACTAAAGGGCAAAAG 5023

  scaffold67|si     568216 GGCACTAAGACTCATAACACTCCTAAATTACCATACTTTGACAAATCATC 568265
                                           v  v   v                          
  scaffold171|s       5024 GGCACTAAGACTCATACCAATCCAAAATTACCATACTTTGACAAATCATC 5073

  scaffold67|si     568266 TGCAATGATAAGTAATTTAGTGAATAAGACCTGGTTTAGCCGTTATCCAC 568315
                                                         i                   
  scaffold171|s       5074 TGCAATGATAAGTAATTTAGTGAATAAGACTTGGTTTAGCCGTTATCCAC 5123

  scaffold67|si     568316 GTTGTCAATACATTATTTATGACAATGGAAGCAAATTCAAACTTCACTTA 568365
                                                           i                v
  scaffold171|s       5124 GTTGTCAATACATTATTTATGACAATGGAAGCGAATTCAAACTTCACTTT 5173

  scaffold67|si     568366 GAAGCCCTTTGTGAATCATATGGGATCAAGCGTAAGCCAACCAGTGTCAA 568415
                                     v                                       
  scaffold171|s       5174 GAAGCCCTTTCTGAATCATATGGGATCAAGCGTAAGCCAACCAGTGTCAA 5223

  scaffold67|si     568416 GAACCCACAAGCGAATGCTATACTGGAGCGGGTGCATCAAGTAATTACTG 568465
                                      i                                      
  scaffold171|s       5224 GAACCCACAAGTGAATGCTATACTGGAGCGGGTGCATCAAGTAATTACTG 5273

  scaffold67|si     568466 CAATGCTCAGCAATACTGAACTAGATATGGCCAATACAGTGGTAGCCAGT 568515
                                   v   v            i              iv     i  
  scaffold171|s       5274 CAATGCTCCGCACTACTGAACTAGACATGGCCAATACAGTATTAGCCGGT 5323

  scaffold67|si     568516 GACATAGATGTGTACCTAACCAACACAGCATGGG-CCATTTGCTCAACTT 568564
                                     i  v     i   ii         -     i         
  scaffold171|s       5324 GACATAGATGCGTTCCTAATCAATGCAGCATGGGACCATTCGCTCAACTT 5373

  scaffold67|si     568565 ACCATACAGTACTAAAAGCCTCCCCAGGTGCAGCAATTTTTGGCAGGGAC 568614
                                                                             
  scaffold171|s       5374 ACCATACAGTACTAAAAGCCTCCCCAGGTGCAGCAATTTTTGGCAGGGAC 5423

  scaffold67|si     568615 ATGCTGTTTGACGTTCCCTTCCTTGCTGACTGGAATAAAATAGGAGAACA 568664
                              i    iv                                        
  scaffold171|s       5424 ATGTTGTTCTACGTTCCCTTCCTTGCTGACTGGAATAAAATAGGAGAACA 5473

  scaffold67|si     568665 TAGGCAGCACCAAACTGACCTCAACACGATGCGGGAAAATCGCTCACGCC 568714
                                 i                         i                 
  scaffold171|s       5474 TAGGCAACACCAAACTGACCTCAACACGATGCAGGAAAATCGCTCACGCC 5523

  scaffold67|si     568715 ATGATTGGGATTAGAAGGTTGGTGATCAAGTACTTCTTAGAAAAGATGGT 568764
                                        v  i                                 
  scaffold171|s       5524 ATGATTGGGATTATAAAGTTGGTGATCAAGTACTTCTTAGAAAAGATGGT 5573

  scaffold67|si     568765 ATCCTCCGCAAATCAGAGAGTTGGTATGAAAGTGATCCTTGGACTATCAC 568814
                               v i    i         i                            
  scaffold171|s       5574 ATCCACTGCAAGTCAGAGAGTCGGTATGAAAGTGATCCTTGGACTATCAC 5623

  scaffold67|si     568815 AACTATTCATACAAATGAGACTATCAGGGTTCAAGGCGGTACAAAATCTG 568864
                            i         ii    i                v               
  scaffold171|s       5624 AGCTATTCATATGAATGGGACTATCAGGGTTCAACGCGGTACAAAATCTG 5673

  scaffold67|si     568865 AACTATTGAATATGATAAGAGTCACACCTTTTTTAACCAGCAGACTTAAC 568914
                              v   i     v v                                  
  scaffold171|s       5674 AACGATTAAATATCAGAAGAGTCACACCTTTTTTAACCAGCAGACTTAAC 5723

  scaffold67|si     568915 CAATATTAAGCATGTTATTTTTTATGTGTCATTTCCCTCTTCTATAC-AA 568963
                                                           i           i  -  
  scaffold171|s       5724 CAATATTAAGCATGTTATTTTTTATGTGTCATCTCCCTCTTCTACACAAA 5773

  scaffold67|si     568964 CACTTACGCTTTAGCACACAGTCACAGACTTTTTAGTTTGTGCATAAAGA 569013
                                                                    i        
  scaffold171|s       5774 CACTTACGCTTTAGCACACAGTCACAGACTTTTTAGTTTGTACATAAAGA 5823

  scaffold67|si     569014 GACATGGATTAACTTTTTTCCTTTACAGATTTTTTCCTC---TTTTTTTC 569060
                                   -   i               i        i ---        
  scaffold171|s       5824 GACATGGA-TAATTTTTTTCCTTTACAGGTTTTTTCCCCTCTTTTTTTTC 5872

  scaffold67|si     569061 ACCCTGATCCTCCATTTGTGGGGGCGAGTGACATAGGCCAAGAACCTACC 569110
                                           i                 v               
  scaffold171|s       5873 ACCCTGATCCTCCATTCGTGGGGGCGAGTGACATTGGCCAAGAACCTACC 5922

  scaffold67|si     569111 TTAATTAGTACCCTTATTGGTACCCTTATTAGTACCAATATGGACTAATT 569160
                                 v       i    i                              
  scaffold171|s       5923 TTAATTTGTACCCTCATTGATACCCTTATTAGTACCAATATGGACTAATT 5972

  scaffold67|si     569161 CAAAAACTCCCAAGTGAGGGATCATCCTGACCTCCCAAGTGATGAGAGGT 569210
                            i             i                         i        
  scaffold171|s       5973 CGAAAACTCCCAAGTAAGGGATCATCCTGACCTCCCAAGTGGTGAGAGGT 6022

  scaffold67|si     569211 CCTGACAAGGATAAAGATCCATATCTTTGGATCTAAACAACAAGAGAACA 569260
                              i  -   v i   i          i       vi i  i  i     
  scaffold171|s       6023 CCTAAC-AGGTTGAAGGTCCATATCTTCGGATCTATGCGACGAGGGAACA 6071

  scaffold67|si     569261 CACTGTCAGAACACCCTCATGAGAAGGGTATAAACATACCAGAGATGTGT 569310
                           ii           i  vii vvvvv    i             iv     
  scaffold171|s       6072 TGCTGTCAGAACATCCATGTTCCCTGGGTGTAAACATACCAGAACTGTGT 6121

  scaffold67|si     569311 AGAAACCTACACAGAATCAAATTGTTTTGTTGGGATTGCATTGACATCCC 569360
                                              v   i   i          i           
  scaffold171|s       6122 AGAAACCTACACAGAATCATATTATTTCGTTGGGATTGTATTGACATCCC 6171

  scaffold67|si     569361 ATCCTCATTTGTTA-TTGTAATCACTAAATGATAAGCTCACCAATTACCA 569409
                                        v-      v                   v        
  scaffold171|s       6172 ATCCTCATTTGTTCTTTGTAAACACTAAATGATAAGCTCACAAATTACCA 6221

  scaffold67|si     569410 TCATCAACAAATCTATAACACCTTTACCTACAAAATTGGCATTTAGTATT 569459
                                                     i    i       i          
  scaffold171|s       6222 TCATCAACAAATCTATAACACCTTTATCTACGAAATTGGTATTTAGTATT 6271

  scaffold67|si     569460 TTTTATCTCCAAACAGCTAAGGTCA 569484
                                i        i   v      
  scaffold171|s       6272 TTTTACCTCCAAACGGCTTAGGTCA 6296

Matrix = 20p43g.matrix
Kimura (with divCpGMod) = 8.03
Transitions / transversions = 1.74 (311/179)
Gap_init rate = 0.01 (61 / 5916), avg. gap size = 1.74 (106 / 61)


1510 9.38 11.67 2.29 scaffold67|size628035 569482 569721 (56962) genome_7_21796#DNA 186 447 (12) m_b1265s001i1 175128

  scaffold67|si     569482 TCACAATGAACAATCACCAGCATCCGCTGCCACACCTCA----GGTGACG 569527
                                 i        i         vv   vi       ----       
  genome_7_2179        186 TCACAACGAACAATCGCCAGCATCCCGTGCAGCACCTCACCATGGTGACG 235

  scaffold67|si     569528 GGTAGTGAGTTTTGTGTGATAATTCCATAACTCAGCAAATATTTGGATGC 569577
                                        vv  v      vv       i  i        i i  
  genome_7_2179        236 GGTAGTGAGTTTTTGGTCATAATTAAATAACTCGGCGAATATTTGAACGC 285

  scaffold67|si     569578 ACGGG------------------------TGTTGATGCGGAGAATCTAAA 569603
                                ------------------------      i v            
  genome_7_2179        286 ACGGGGAACTACACATATGGGGAAATTGGTGTTGACGAGGAGAATCTAAA 335

  scaffold67|si     569604 GACGACAGCTTTAGAATAAACAGAGTGTGTTGATTGGCCGAAAAAAACAA 569653
                                i          i              i                  
  genome_7_2179        336 GACGATAGCTTTAGAACAAACAGAGTGTGTTAATTGGCCGAAAAAAACAA 385

  scaffold67|si     569654 ATGTTCACCAAAATTGGTCATTTTGCAGTGGTGGCGGTGGTTCTTATACC 569703
                                         i              ------               
  genome_7_2179        386 ATGTTCACCAAAATCGGTCATTTTGCAGT------GGTGGTTCTTATACC 429

  scaffold67|si     569704 CCGGTGGTTCTTATGATC 569721
                                          v  
  genome_7_2179        430 CCGGTGGTTCTTATGCTC 447

Matrix = 20p45g.matrix
Kimura (with divCpGMod) = 7.03
Transitions / transversions = 1.20 (12/10)
Gap_init rate = 0.03 (8 / 239), avg. gap size = 4.25 (34 / 8)


1212 27.95 7.81 6.23 scaffold67|size628035 569775 570312 (56371) scaffold68|size748317_(dbseq-nr_322)_[336684,341523]#LTR/Copia 202 747 (4093) m_b1265s001i2 175129

  scaffold67|si     569775 AAAGACTTCTAACATACTTCGAAGTACCTCATGGACGTCAAGAAGCAAAG 569824
                                    i                v  iiv   v  i v  -  ----
  scaffold68|si        202 AAAGACTTCCAACATACTTCGAAGTAACTTGAGGAAGTTACGA-GC---- 246

  scaffold67|si     569825 TTTCAACTGAAAAATTTACCCAAAATGTCTGATAACCGCCTGAGCAAGAT 569874
                           --i    -i i    ----- i i   vv       v  i          
  scaffold68|si        247 --CCAAC-AAGAAAT-----CGAGATGAGTGATAACAGCTTGAGCAAGAT 288

  scaffold67|si     569875 TCCGTATTGGGGTGGGAAGGTGGAGAGTTTTGGAGTGTATGTCAGCAAGA 569924
                           i  v       i   i    i            i     i          
  scaffold68|si        289 CCCTTATTGGGATGGAAAGGCGGAGAGTTTTGGGGTGTACGTCAGCAAGA 338

  scaffold67|si     569925 TTGTGGGTTGTGCTGAGTGTGTTGGTGTTTGTGATGCATTAGACCCTGTT 569974
                              vi vv i   i    vii v  i  vv v        i  i  i  v
  scaffold68|si        339 TTGAAGCGTATGCCGAGTTCATGGGCGTGGGGGATGCATTGGATCCCGTG 388

  scaffold67|si     569975 TTGACAAAGAACTGTCCAAGTTGATCGGAGTTTGAGGAATTGGACATCAC 570024
                               iiiv           vivii        iivi v i v   i v  
  scaffold68|si        389 TTGATGGCGAACTGTCCAACCAAGTCGGAGTTCACAGTACTTGACGTGAC 438

  scaffold67|si     570025 AAA------GAAGGGAGAGAAGAGAGAAGGGTCTGATTGACCTTTACAAG 570068
                           vi ------   v v -------------i    v     v  v      
  scaffold68|si        439 TGATCCCGCGAACGCA-------------AGTCTCATTGAGCTGTACAAG 475

  scaffold67|si     570069 TCCAATATGACACTGTGCGGGATCATTGCACTGGGTCAAGCTACGAGTAA 570118
                           v    i v  vi       vi  v  i   i    v  i ----  --  
  scaffold68|si        476 GCCAACAAGAAGCTGTGCGCAATAATCGCATTGGGACAGG----GA--AA 519

  scaffold67|si     570119 GAGCCACAAT-TTGAGGCTT-CCAAGCAAGACTCTAAATGATGATTATCT 570166
                              i  iii -  -- v   - iii v     vvvi  ii      v  i
  scaffold68|si        520 GAGTCATGGTATT--GCCTTGCTGGGAAAGACGAAGAACAATGATTTTCC 567

  scaffold67|si     570167 CAAATTATTAGCATGGGAGTT---AATGCTAAGAAGGCCGTCAAGTCCT- 570212
                              vvv i v   iiv  v  ---  v  i        vivi   i   -
  scaffold68|si        568 CAATGGACTTGCACACGATTTGCGAAGGCCAAGAAGGCGAATAAGCCCTC 617

  scaffold67|si     570213 -----CTAGCTC---GATCAA----------------------CTCCAAC 570232
                           -----    iv ---    i ----------------------  v  ii
  scaffold68|si        618 GGACGCTAGTGCCATGATCGAAATGGAGGCTGAGCTAGACAGGCTGCAGT 667

  scaffold67|si     570233 TCAAAGGCACGAGGGAATTCTATAATGATGCCATTGGGGTGATGGATAAA 570282
                            i      i       v  i          ivi i  i   v v  i  i
  scaffold68|si        668 TTAAAGGCGCGAGGGATTTTTATAATGATGTGGTCGGAGTGCTCGACAAG 717

  scaffold67|si     570283 TACAGGGTCACAAAATCTGATTGAGAACTG 570312
                              ii          v    iiii  ii  
  scaffold68|si        718 TACGAGGTCACAAAAACTGACCAGGAGTTG 747

Matrix = 20p45g.matrix
Kimura (with divCpGMod) = 32.21
Transitions / transversions = 1.43 (83/58)
Gap_init rate = 0.08 (42 / 537), avg. gap size = 1.81 (76 / 42)


871 15.53 3.11 0.00 scaffold67|size628035 570771 570931 (55752) C rnd-5_family-2373#Unknown (1) 166 1 m_b1265s001i3 175130

  scaffold67|si     570771 ATCATGACTGTGTTGGAAAATCGTAACACAGTGGATAACACCACGATTGT 570820
                                         v              v                 i  
C rnd-5_family-        166 ATCATGACTGTGTTCGAAAATCGTAACACCGTGGATAACACCACGATCGT 117

  scaffold67|si     570821 ACCAGTAAATGCTAAATATAGAAAAGTAAACATAGCAATGTAATTTTTTT 570870
                                    i         v v   i i  v      vv    vivv  v
C rnd-5_family-        116 ACCAGTAAACGCTAAATATTGTAAAATGAAAATAGCATAGTAAACGATTA 67

  scaffold67|si     570871 AAGACTGGAAGGTCTAACACATCATGAGAAGACATCATGTTGTTCAGGTG 570920
                                  i          v    i  vi      v         iv   i
C rnd-5_family-         66 AAGACTGAAAGGTCTAACTCATCGTGCAAAGACAACATGTTGTTTTGGTA 17

  scaffold67|si     570921 CT-----AACAGATGT 570931
                             -----         
C rnd-5_family-         16 CTACTAAAACAGATGT 1

Matrix = 20p45g.matrix
Kimura (with divCpGMod) = 14.63
Transitions / transversions = 0.67 (10/15)
Gap_init rate = 0.01 (1 / 160), avg. gap size = 5.00 (5 / 1)


2722 8.64 1.03 1.30 scaffold67|size628035 570951 571337 (55346) C genome_11_16249#DNA (0) 663 278 m_b1265s001i4 175131

  scaffold67|si     570951 AATTGGTCTATTGATCTTTAAGTCTGGGTTTTTGAGTATTTTGACTGTC- 570999
                                        i   v  v   ii i             v   i   -
C genome_11_162        663 AATTGGTCTATTGGTCTATATGTCCAGATTTTTGAGTATTTGGACCGTCC 614

  scaffold67|si     571000 AAATCCAGTCCAGATCTGTTCCAAACCTGCGACCCCACCCCACTTTTGGT 571049
                                 i                                           
C genome_11_162        613 AAATCCGGTCCAGATCTGTTCCAAACCTGCGACCCCACCCCACTTTTGGT 564

  scaffold67|si     571050 CTAAATATGGAAAAAGAGGGGGTGTCCGGACACCCCCACTTTTTGTCTAT 571099
                               v v                                           
C genome_11_162        563 CTAACTCTGGAAAAAGAGGGGGTGTCCGGACACCCCCACTTTTTGTCTAT 514

  scaffold67|si     571100 TTTGGATCAACCCATGTTCTAAATATTATTTAGATCACCATTTTTTACCA 571149
                                                  ---          i   -         
C genome_11_162        513 TTTGGATCAACCCATGTTCTAAA---TATTTAGATCGCCA-TTTTTACCA 468

  scaffold67|si     571150 CATGTAACCACATATATTTTCCATGTGTAACTTTTACGCCACAACTCGCA 571199
                            i             v       i            i          i  
C genome_11_162        467 CGTGTAACCACATATTTTTTCCACGTGTAACTTTTATGCCACAACTCACA 418

  scaffold67|si     571200 TTGCAGCTCCTACACAACATCCAAAATAATTTTAAATTTCACTATGAGCG 571249
                            i        v                   vv          i       
C genome_11_162        417 TCGCAGCTCCAACACAACATCCAAAATAATAATAAATTTCACCATGAGCG 368

  scaffold67|si     571250 -TGACGACGATTCAATCTTGTCCCCGTAGTGGTGTCTGCAAA--TGGCCC 571296
                           -ii i       v     i        v    v   i     --     v
C genome_11_162        367 ACAATGACGATTAAATCTCGTCCCCGTCGTGGAGTCCGCAAACCTGGCCG 318

  scaffold67|si     571297 TCCAAACTACAAGAAAGGATTCAGACTAGGACTCGCAGAGA 571337
                                           -    v    v              
C genome_11_162        317 TCCAAACTACAAGAAA-GATTGAGACAAGGACTCGCAGAGA 278

Matrix = 20p45g.matrix
Kimura (with divCpGMod) = 7.08
Transitions / transversions = 1.20 (18/15)
Gap_init rate = 0.02 (8 / 386), avg. gap size = 1.12 (9 / 8)


1577 9.60 0.00 0.87 scaffold67|size628035 571344 571574 (55109) genome_11_16249#DNA 1 229 (434) m_b1265s001i5 175132

  scaffold67|si     571344 TAATTGGTCTATTGGTCTCTAGACGACCAGATCAAGCTGAAATGTTGAAC 571393
                                             --   i v                 v v    
  genome_11_162          1 TAATTGGTCTATTGGTCT--AGATGTCCAGATCAAGCTGAAATTTAGAAC 48

  scaffold67|si     571394 AGATTAGGGCTGTGTTTAAACCATGTTTTTAAAAATTCTTATCGTAATTT 571443
                                v  i i       i                 v    i        
  genome_11_162         49 AGATTTGGACCGTGTTTAGACCATGTTTTTAAAAATGCTTACCGTAATTT 98

  scaffold67|si     571444 ATTTTGGTCTAAATTGGTCAATATTTGAATTTTCACCGTACTCCCGTAGG 571493
                                              v v    v         v v      i    
  genome_11_162         99 ATTTTGGTCTAAATTGGTCCAGATTTTAATTTTCACGGGACTCCCATAGG 148

  scaffold67|si     571494 AAGAGAATATAATTCTTGGATTTTATTTAGAGAGGTGCAGAGAGGAGGGC 571543
                                           i        i  vi                    
  genome_11_162        149 AAGAGAATATAATTCTCGGATTTTACTTCAAGAGGTGCAGAGAGGAGGGC 198

  scaffold67|si     571544 CTACAACCGATATTAAAATTTATGATCATGT 571574
                                   v       v              
  genome_11_162        199 CTACAACCCATATTAACATTTATGATCATGT 229

Matrix = 20p45g.matrix
Kimura (with divCpGMod) = 9.38
Transitions / transversions = 0.69 (9/13)
Gap_init rate = 0.01 (2 / 230), avg. gap size = 1.00 (2 / 2)


3526 8.57 2.40 0.98 scaffold67|size628035 571609 572315 (54368) rnd-5_family-2257#Unknown 2 718 (113) m_b1265s001i6 175133

  scaffold67|si     571609 ATGTTAATTGATAAATTATTTGAAGTTCCTAAAATAATATGTTTTCGACA 571658
                              v     i                   --     i             
  rnd-5_family-          2 ATGGTAATTAATAAATTATTTGAAGTTCC--AAATAGTATGTTTTCGACA 49

  scaffold67|si     571659 TTTCAAGTGTGAGATAAATATGGAAGCACCTATGTATTATTTTTAAACAT 571708
                                   ?                i   v  v      v          
  rnd-5_family-         50 TTTCAAGTNTGAGATAAATATGGAAACACATAAGTATTAGTTTTAAACAT 99

  scaffold67|si     571709 TTAAGTCCCCAA-CTGCTACTGCTACTACTGTCTCAATCCTCGTCGTTCA 571757
                               v     i -                      v         v    
  rnd-5_family-        100 TTAATTCCCCGAGCTGCTACTGCTACTACTGTCTCCATCCTCGTCTTTCA 149

  scaffold67|si     571758 TCTCTGACTCTTCCCCAGTCTTCATTTTCTTTTTCTTTGGCTTTTTCACA 571807
                                 v         i                          i      
  rnd-5_family-        150 TCTCTGCCTCTTCCCCGGTCTTCATTTTCTTTTTCTTTGGCTTCTTCACA 199

  scaffold67|si     571808 TTTTTTATGAAGACAATATTCCGTATCCCTCCATTGCTGTTGCATAGCCT 571857
                               -         i       i        v           i i    
  rnd-5_family-        200 TTTT-TATGAAGACGATATTCCATATCCCTCAATTGCTGTTGCGTGGCCT 248

  scaffold67|si     571858 GATGGAATTGTTGCATCTGCATCTGTTGCGCCAGCTGGAATTGTTGCATC 571907
                            v                              v                 
  rnd-5_family-        249 GCTGGAATTGTTGCATCTGCATCTGTTGCGCCTGCTGGAATTGTTGCATC 298

  scaffold67|si     571908 TGTTGTTGAAAAAA-TGTTGTTGCATCTGGAATTGTTGCATCATCGTCAT 571956
                                         -              ii       -???????????
  rnd-5_family-        299 TGTTGTTGAAAAAATTGTTGTTGCATCTGAGATTGTTG-NNNNNNNNNNN 347

  scaffold67|si     571957 CATCATTCCCATCTGTCCACCACTTTCCGTACCTCCACCGTTTTCAAATG 572006
                           ??????????????????????????????????????????????????
  rnd-5_family-        348 NNNNNNNNNNNNNNNNNNNNNNNNNNNNNNNNNNNNNNNNNNNNNNNNNN 397

  scaffold67|si     572007 CGGTGGCGATCCTATCAATGGGCTTCATGATTGAGCCCCTCTCATGGTTT 572056
                           ??????????????????????????????????????????????????
  rnd-5_family-        398 NNNNNNNNNNNNNNNNNNNNNNNNNNNNNNNNNNNNNNNNNNNNNNNNNN 447

  scaffold67|si     572057 GTCAAGTTCTTGGTTTTATAATTTGAGGACAAAAAACTTTTATCTTCTTC 572106
                           ????????????????????          i v        v   i    
  rnd-5_family-        448 NNNNNNNNNNNNNNNNNNNNATTTGAGGACGACAAACTTTTTTCTCCTTC 497

  scaffold67|si     572107 AATTTCTTCTTTTCCTGCATTGAATTTCCCTGAGACAAAGCCAGAGTGTT 572156
                           --- v        i    i   i   v         i     i       
  rnd-5_family-        498 ---TACTTCTTTTTCTGCGTTGGATTGCCCTGAGACGAAGCCGGAGTGTT 544

  scaffold67|si     572157 GCTGCGGCTGGCAGTGGTGGTCTCTTCTCCAATGCCAGCACAAGCCTCAG 572206
                             v  v           i                      v    vv   
  rnd-5_family-        545 GCGGCCGCTGGCAGTGGCGGTCTCTTCTCCAATGCCAGCAAAAGCGGCAG 594

  scaffold67|si     572207 GATTGGTGGCAGGTTCTTCCT---TGGTACCAG---CTGCCTTAT----- 572245
                             i   i i i          ---   iiv i ---  v   i  -----
  rnd-5_family-        595 GACTGGCGACGGGTTCTTCCTGGCTGGCGGCGGGTTCTTCCTCATCGCCT 644

  scaffold67|si     572246 ---GATCATCTTTGTCTTTTTTGTTG-TTTCTTCATCTTCTTCCGCTGCC 572291
                           ---i        i   vi        -       v      v    v   
  rnd-5_family-        645 CGCAATCATCTTCGTCACTTTTGTTGTTTTCTTCTTCTTCTGCCGCGGCC 694

  scaffold67|si     572292 ACTGCAGTGGACGAGAAGTTATGG 572315
                                v        i     i   
  rnd-5_family-        695 ACTGCCGTGGACGAAAAGTTGTGG 718

Matrix = 20p45g.matrix
Kimura (with divCpGMod) = 8.83
Transitions / transversions = 1.22 (33/27)
Gap_init rate = 0.02 (14 / 706), avg. gap size = 1.71 (24 / 14)


235 19.24 0.00 1.92 scaffold67|size628035 572314 572366 (54317) C rnd-1_family-536#Unknown (279) 78 27 m_b1265s001i7 175134

  scaffold67|si     572314 GGGATGAGGATGTCGTTCTTGTAGTTTGGATGGCCAGGTTTACTGCCTCC 572363
                                        i     v    -     ?v   i  i vi v   v  
C rnd-1_family-         78 GGGATGAGGATGTTGTTCTGGTAG-TTGGANTGCCGGGCTGGCGGCCGCC 30

  scaffold67|si     572364 ATG 572366
                            i 
C rnd-1_family-         29 ACG 27

Matrix = 20p45g.matrix
Kimura (with divCpGMod) = 18.11
Transitions / transversions = 1.00 (5/5)
Gap_init rate = 0.02 (1 / 52), avg. gap size = 1.00 (1 / 1)


2336 13.02 0.82 1.10 scaffold67|size628035 572326 572690 (53993) genome_11_16249#DNA 300 663 (0) m_b1265s001i8 175135

  scaffold67|si     572326 TCGTTCTTGTAGTTTGGATGGCCAGGTTTACTGCCTCCATGATGGGAACG 572375
                             v               i          i v v     i  i   i   
  genome_11_162        300 TCTTTCTTGTAGTTTGGACGGCCAGGTTTGCGGACTCCACGACGGGGACG 349

  scaffold67|si     572376 AGATTCCAAATCATCGTCATTACTCATAGTGAATTTT-TTATTATTTTGG 572424
                                i--    i  i ii ii     i     v   -            
  genome_11_162        350 AGATTT--AATCGTCATTGTCGCTCATGGTGAAATTTATTATTATTTTGG 397

  scaffold67|si     572425 ATGTT-TGTTGGACCTGTGATGAGAGCTATGGCGTAAAAGGTACAAATGG 572473
                                -       v   i    v   i i    i      v    vi   
  genome_11_162        398 ATGTTGTGTTGGAGCTGCGATGTGAGTTGTGGCATAAAAGTTACACGTGG 447

  scaffold67|si     572474 AAAAAATATATATGTTTACACACGGTAAAAGTGGTGATCTAAATATTTAG 572523
                                    i -- v      ii       i   i               
  genome_11_162        448 AAAAAATATGT--GGTTACACGTGGTAAAAATGGCGATCTAAATATTTAG 495

  scaffold67|si     572524 AACAAGGGTTGATCCAAAATAGACAAAA-GTGGGGGTGTCTGGACACCCC 572572
                               v                       -           i         
  genome_11_162        496 AACATGGGTTGATCCAAAATAGACAAAAAGTGGGGGTGTCCGGACACCCC 545

  scaffold67|si     572573 CTCTTTTTCCAGATTAAAACCAAACGTTGGGTGGGATCACTGGTTTGGAA 572622
                                        v v i      v  v       i  i v         
  genome_11_162        546 CTCTTTTTCCAGAGTTAGACCAAAAGTGGGGTGGGGTCGCAGGTTTGGAA 595

  scaffold67|si     572623 CAGATCTTGATCGGATTTGGACGGTCCAAATACTCGGAAATCTGGACATT 572672
                                  v  i                        ii            v
  genome_11_162        596 CAGATCTGGACCGGATTTGGACGGTCCAAATACTCAAAAATCTGGACATA 645

  scaffold67|si     572673 TAGACCAATAGACCAATT 572690
                                             
  genome_11_162        646 TAGACCAATAGACCAATT 663

Matrix = 20p45g.matrix
Kimura (with divCpGMod) = 11.07
Transitions / transversions = 1.76 (30/17)
Gap_init rate = 0.02 (7 / 364), avg. gap size = 1.00 (7 / 7)

240 29.54 1.12 1.12 scaffold67|size628035 572615 572703 (53980) genome_2_3381#DNA 404 492 (0) m_b1265s001i9 175135

  scaffold67|si     572615 GTTTGGAACAGATCTTGATCGGATTTGGACG-GTCCAAATACTCGGAAAT 572663
                               i   v    i v  vvvi    i -  -v        i i  vv  
  genome_2_3381        404 GTTTAGAAGAGATTTGGAAGCAATTTAG-CGCTTCCAAATATTTGGTTAT 452

  scaffold67|si     572664 CTGGACATTTAGACCAATAGACCAATTAGGGTAGCCGCCC 572703
                           i  i  i   ii  viv     v     v  i    i   
  genome_2_3381        453 TTGAACGTTTGAACAGCTAGACGAATTACGGCAGCCACCC 492

Matrix = 20p45g.matrix
Kimura (with divCpGMod) = 36.43
Transitions / transversions = 1.17 (14/12)
Gap_init rate = 0.02 (2 / 88), avg. gap size = 1.00 (2 / 2)


1610 7.83 2.59 0.85 scaffold67|size628035 572725 572956 (53727) C rnd-1_family-650#Unknown (0) 425 190 m_b1265s001i10 175136

  scaffold67|si     572725 CATATTTTACATCCTGTTATGCTGTTATGCA--TAATTTCCTCCTGTTTT 572772
                                           vi     ?       --      ivi        
C rnd-1_family-        425 CATATTTTACATCCTGGCATGCTNTTATGCACATAATTTTGCCCTGTTTT 376

  scaffold67|si     572773 ATTGTCACAAAACGTGAATAATGGCATACCAGTATGAGTAAATATACTGA 572822
                            v           i  v                                i
C rnd-1_family-        375 AGTGTCACAAAACATGCATAATGGCATACCAGTATGAGTAAATATACTGG 326

  scaffold67|si     572823 CATGCCCATCGTATACAACTTTCCATGTTTTGTGACACTAAAACAGGGCA 572872
                                     i  i i     v                            
C rnd-1_family-        325 CATGCCCATCATACATAACTTGCCATGTTTTGTGACACTAAAACAGGGCA 276

  scaffold67|si     572873 AAATCATGC---ATGGCATACCAGTATGTACAA-GACATGCCAGTTTATA 572918
                               i    ---                     - i         ?    
C rnd-1_family-        275 AAATTATGCATAATGGCATACCAGTATGTACAAGGGCATGCCAGTNTATA 226

  scaffold67|si     572919 TGATGGCTTGTAGTATATTAATGGGTACTAACATCTGT 572956
                            i      --        v                 i 
C rnd-1_family-        225 TAATGGCT--TAGTATATAAATGGGTACTAACATCTAT 190

Matrix = 20p45g.matrix
Kimura (with divCpGMod) = 8.41
Transitions / transversions = 2.00 (12/6)
Gap_init rate = 0.02 (5 / 231), avg. gap size = 1.60 (8 / 5)


245 20.00 0.00 0.00 scaffold67|size628035 572986 573025 (53658) rnd-5_family-4184#Unknown 1 40 (937) m_b1265s001i11 175137

  scaffold67|si     572986 ACATGGAAGACATCACAGAATTGTGTGGACGTAAACAATG 573025
                             i    iv  i         i         ii     i 
  rnd-5_family-          1 ACGTGGAGTACGTCACAGAATCGTGTGGACGCGAACAACG 40

Matrix = 20p45g.matrix
Kimura (with divCpGMod) = 9.12
Transitions / transversions = 7.00 (7/1)
Gap_init rate = 0.00 (0 / 39), avg. gap size = 0.0 (0 / 0)


1879 9.81 0.38 0.00 scaffold67|size628035 573037 573301 (53382) C rnd-1_family-1221#Unknown (11) 266 1 m_b1265s001i12 175138

  scaffold67|si     573037 CTAAGCTAGAAATCACAGATCAAATCATAGTATGGACAACATGCAGTTCA 573086
                                                                             
C rnd-1_family-        266 CTAAGCTAGAAATCACAGATCAAATCATAGTATGGACAACATGCAGTTCA 217

  scaffold67|si     573087 TTCCCAGTCCAGCCCATATCAAATGCAAATCTGGT-TGTTTTTATGCAAA 573135
                                                     i v    v -      vv      
C rnd-1_family-        216 TTCCCAGTCCAGCCCATATCAAATGCGATTCTGTTCTGTTTTGCTGCAAA 167

  scaffold67|si     573136 GCAGCAGAAAATAGATGCTTGATGGAACTTTATTATGAAGTGGACATGTG 573185
                                           iv v       i     v  i      ivv    
C rnd-1_family-        166 GCAGCAGAAAATAGATAATGGATGGAATTTTATGATAAAGTGGGGTTGTG 117

  scaffold67|si     573186 AATCACTATCATCATCGGGTTCATGAAAAAACTTACACTCACATGATTGT 573235
                             v            i          v       i             v 
C rnd-1_family-        116 AAACACTATCATCATTGGGTTCATGATAAAACTTGCACTCACATGATTTT 67

  scaffold67|si     573236 GAAACTACCCTGGCATCAGTTATGAGCCAATTACATATGTTATCCACTCT 573285
                                          v  i            i     v i          
C rnd-1_family-         66 GAAACTACCCTGGCAACAATTATGAGCCAATCACATAAGCTATCCACTCT 17

  scaffold67|si     573286 ATTTAGACTTCAATGT 573301
                                     ii    
C rnd-1_family-         16 ATTTAGACTTTGATGT 1

Matrix = 20p45g.matrix
Kimura (with divCpGMod) = 10.14
Transitions / transversions = 0.86 (12/14)
Gap_init rate = 0.00 (1 / 264), avg. gap size = 1.00 (1 / 1)

2421 10.35 0.00 3.07 scaffold67|size628035 573214 573582 (53101) C rnd-1_family-1169#Unknown (0) 377 20 m_b1265s001i13 175138

  scaffold67|si     573214 AAACTTACACTCACATGATTGTGAAACTACCCTGGCATCAGTTATGAGCC 573263
                                 i             v                v  i         
C rnd-1_family-        377 AAACTTGCACTCACATGATTTTGAAACTACCCTGGCAACAATTATGAGCC 328

  scaffold67|si     573264 AATTACATATGTTATCCACTCTATTTAGACTTCAATGTATTGTGCCCAGC 573313
                              i     v i                    ii                
C rnd-1_family-        327 AATCACATAAGCTATCCACTCTATTTAGACTTTGATGTATTGTGCCCAGC 278

  scaffold67|si     573314 CGTCCATTCAATTTGTCTCAAAAAGAGTTTGTATCATCATTAAAGGGCAT 573363
                                     v       v    i     v   v                
C rnd-1_family-        277 CGTCCATTCATTTTGTCTGAAAAGGAGTTAGTAACATCATTAAAGGGCAT 228

  scaffold67|si     573364 TCCAGAGAAATAATCTTTTTAAACAAAAATAAAACGAAAACAAAGCAAAA 573413
                           v i       ?   vi         -----  v      ------     
C rnd-1_family-        227 GCTAGAGAAANAATGCTTTTAAACA-----AACACGAAA------CAAAA 189

  scaffold67|si     573414 ACTCACACAAAATGCCTTCTCAATTGAATGTCTTGACAATATGCTTTTCC 573463
                                    v    i                   i     v   i     
C rnd-1_family-        188 ACTCACACATAATGTCTTCTCAATTGAATGTCTTAACAATTTGCCTTTCC 139

  scaffold67|si     573464 TGAGAGTCATGGCAATCAGCGCATCAGATGGTTGGGAAAAATTGAAATGC 573513
                             vv   v   i       i                    v         
C rnd-1_family-        138 TGTTAGTGATGACAATCAGTGCATCAGATGGTTGGGAAAATTTGAAATGC 89

  scaffold67|si     573514 ATTTGACAACAGAGGTAAGTGAGTTCAATTCAATAAGGATGCTTGATGCA 573563
                                i   v      i             v                  i
C rnd-1_family-         88 ATTTGGCAAAAGAGGTGAGTGAGTTCAATTGAATAAGGATGCTTGATGCG 39

  scaffold67|si     573564 GACAAGCAAGCTGAAACTC 573582
                                     i v      
C rnd-1_family-         38 GACAAGCAAGTTTAAACTC 20

Matrix = 20p45g.matrix
Kimura (with divCpGMod) = 10.88
Transitions / transversions = 0.95 (18/19)
Gap_init rate = 0.03 (11 / 368), avg. gap size = 1.00 (11 / 11)


4400 16.04 2.31 5.21 scaffold67|size628035 573583 574490 (52193) C scaffold133|size826974_(dbseq-nr_519)_[800995,807399]#LTR/Gypsy (0) 6405 5523 m_b1265s001i14 175139

  scaffold67|si     573583 TGACGAGGGCCAAGAATCTGCCACTTTTAGTACCCTAAGGTACTAAAATC 573632
                               ivi           v    i    v      ivi     -    i 
C scaffold133|s       6405 TGACATAGGCCAAGAATCAGCCATTTTTTGTACCCCTGGGTAC-AAAACC 6357

  scaffold67|si     573633 --AATAGGATCATTCTTAGGACTCCCCAGGT-GGAGAGTCCCCTGCCCCC 573679
                           --       v      i    --     i  -         ---i  i  
C scaffold133|s       6356 TAAATAGGAGCATTCTCAGGA--CCCCAAGTAGGAGAGTCC---ACCTCC 6312

  scaffold67|si     573680 TGATCCAAAAGACATGGACTCCCCATCACAGGAGTCCACTGCCCTGCTCC 573729
                           i ------   i             v  ii i   i  vvi  -----  
C scaffold133|s       6311 CG------AAGGCATGGACTCCCCAACATGGAAGTTCAGAACC-----CC 6273

  scaffold67|si     573730 TAATGACATGGACTCCCCAACAC----AGAAGCCCATTGCCCCAAACGAG 573775
                           v   i v - i  ------    ----i    ---  ---- ii  ----
C scaffold133|s       6272 AAATAAGA-GAAC------ACACTTTTGGAAG---AT----CTGAA---- 6241

  scaffold67|si     573776 AGCACACCCTTGAGAAGGGTATAAACATACCAATATTGTGTAGGA-TCTA 573824
                           ----  i i  v           i       -           i -    
C scaffold133|s       6240 ----CATCTTTCAGAAGGGTATAGACATACC-ATATTGTGTAGAAGTCTA 6196

  scaffold67|si     573825 CACAATGTTCGTTTGCATTGTTTGGATTGGAATTGCAGTTCCACTGCCCT 573874
                                      v      i       i    i-     v         i 
C scaffold133|s       6195 CACAATGTTCGGTTGCATCGTTTGGACTGGAG-TGCAGGTCCACTGCCTT 6147

  scaffold67|si     573875 TCCATCCTCACAGTTATCAC-AAATATAGCTCAT-AAAATCAAATCTTTG 573922
                                       i-  v   -             -             i 
C scaffold133|s       6146 TCCATCCTCACAA-TAGCACAAAATATAGCTCATAAAAATCAAATCTTCG 6098

  scaffold67|si     573923 ACACCTGTCAAAACTACCTATAATTTTTGCGTGATATTTATTTTGCGACG 573972
                                    i                 i          --    i     
C scaffold133|s       6097 ACACCTGTCGAAACTACCTATAATTTTCGCGTGATATT--TTTTACGACG 6050

  scaffold67|si     573973 AAACGGCTCAGGTCACTATCTTAAGATAACCGTGGTGCGACCTTTGCAAA 574022
                             v                  vv     i               i  iv 
C scaffold133|s       6049 AATCGGCTCAGGTCACTATCTGCAGATAGCCGTGGTGCGACCTTCGCGCA 6000

  scaffold67|si     574023 CCAAAGCCATCGACATCCAACGCCTCCAACACGAGGTTCACTAACATTTT 574072
                             i  v   v           v     i         v iv   ivv   
C scaffold133|s       5999 CCGAATCCAACGACATCCAACCCCTCCGACACGAGGTACGATAATTATTT 5950

  scaffold67|si     574073 TTTGATCACGAGTGGCAATTTCAACTTTTTCGTCTGAGCGATACA-TTTT 574121
                                  i    i        i          iv v        i-    
C scaffold133|s       5949 TTTGATCGCGAGCGGCAATTTTAACTTTTTCGCGTCAGCGATACGTTTTT 5900

  scaffold67|si     574122 TTCGTGCGATCAACAATCTCTCGAACATCCTCTTCACAATCGACGAATTC 574171
                             i i      i  i       v  v   vv  v i iv         i 
C scaffold133|s       5899 TTTGCGCGATCGACGATCTCTCCAAAATCAGCTACGCGTTCGACGAATCC 5850

  scaffold67|si     574172 CTT---TT----GATCAATGAGCTCTCTTAAATTTATCCCGTGAATGGAG 574214
                              ---  ----    i i        iv   v  v     i  vii v 
C scaffold133|s       5849 CTTCGGTTTCGCGATCGACGAGCTCTCCAAAAATTCTCCCGCGATCAGCG 5800

  scaffold67|si     574215 AGTTAAGTGATCATCTTCAAGCGATCAGCTTCTGCATCCAGGGATTCCTA 574264
                                  i   v v    i       ii    v  ivi i    v     
C scaffold133|s       5799 AGTTAAGCGATAAACTTCGAGCGATCGACTTCAGCGATCGGGGAGTCCTA 5750

  scaffold67|si     574265 CAAGTCGGGTGAATTTCGTGATCAAGAATTCTCACAAAATAGTTGGAAGC 574314
                            i      i v                      i i  v           
C scaffold133|s       5749 CGAGTCGGATTAATTTCGTGATCAAGAATTCTCGCGAATTAGTTGGAAGC 5700

  scaffold67|si     574315 AAGACTTTCAAGAAATAGAAAGAGAAGTAG--AAAAATTTAAAAAT-AAA 574361
                                         v  i  ivv    v  --     v        -   
C scaffold133|s       5699 AAGACTTTCAAGAATTAAAAGTCGAAGAAGAAAAAAAATTAAAAATAAAA 5650

  scaffold67|si     574362 TAATAATAAAAACTCTTTTTCGGACTAACCTCCACAGGGCACCCAAGACC 574411
                           v     -     i         i                           
C scaffold133|s       5649 AAATAA-AAAAATTCTTTTTCGAACTAACCTCCACAGGGCACCCAAGACC 5601

  scaffold67|si     574412 ATTTTCATGGCCTTGTTTTATAATATGCCCCTTGGAGAGGCAATCAAGAG 574461
                           v      v      i        i i -                ii    
C scaffold133|s       5600 TTTTTCAAGGCCTTATTTTATAACACG-CCCTTGGAGAGGCAATTGAGAG 5552

  scaffold67|si     574462 GATGTCGACAAGCAAGTCAAGCCCAGAAG 574490
                                  v i  i  i  i          
C scaffold133|s       5551 GATGTCGTCGAGTAAATCGAGCCCAGAAG 5523

Matrix = 20p45g.matrix
Kimura (with divCpGMod) = 13.80
Transitions / transversions = 1.56 (84/54)
Gap_init rate = 0.06 (57 / 907), avg. gap size = 1.18 (67 / 57)


1224 9.20 0.61 0.00 scaffold67|size628035 574491 574653 (52030) rnd-1_family-1004#Unknown 1 164 (0) m_b1265s001i15 175140

  scaffold67|si     574491 TGATGATACAGGTAAAT-CCCGTATCTACCCCGTAAGCAGGTACAGCCTA 574539
                                  v         -             v                  
  rnd-1_family-          1 TGATGATCCAGGTAAATACCCGTATCTACCCAGTAAGCAGGTACAGCCTA 50

  scaffold67|si     574540 CTTGGTCACCAAGACCACTCATTCTACGCATAGATGTTGTGCACAAAGAC 574589
                            v                     i      i     ii i    v     
  rnd-1_family-         51 CATGGTCACCAAGACCACTCATTTTACGCACAGATGCCGCGCACCAAGAC 100

  scaffold67|si     574590 AAGCACTCATAAAATAGCAAAACCAGTTTACTATGAGTATCTAGTCTGAT 574639
                           v   i             ?              i   i      i     
  rnd-1_family-        101 TAGCGCTCATAAAATAGCNAAACCAGTTTACTACGAGCATCTAGCCTGAT 150

  scaffold67|si     574640 GCCCTGCATCTGTA 574653
                               i         
  rnd-1_family-        151 GCCCCGCATCTGTA 164

Matrix = 20p45g.matrix
Kimura (with divCpGMod) = 6.79
Transitions / transversions = 2.00 (10/5)
Gap_init rate = 0.01 (1 / 162), avg. gap size = 1.00 (1 / 1)


333 22.41 4.17 3.31 scaffold67|size628035 574548 574667 (52016) C rnd-1_family-1021#Unknown (50) 136 16 m_b1265s001i16 175141

  scaffold67|si     574548 CCAAGA-CCACTCATTCTACGCA-TAGATGTTGTGCACAAAGACAAGCAC 574595
                                 -   i     i i    -i   v vi  i  iv  v-i   vi 
C rnd-1_family-        136 CCAAGAGCCATTCATTTTGCGCAACAGAAGACGTACATCAAC-TAAGAGC 88

  scaffold67|si     574596 TCATAAAATAGCAAAACCAGTTT-ACTATGAGTATC-TAGTCTGATGCC- 574642
                                      -  v v      - i  i   i   - i --       -
C rnd-1_family-         87 TCATAAAATAG-AACAACAGTTTGATTACGAGCATCATGG--TGATGCCA 41

  scaffold67|si     574643 CTGCATCTGTAGTTTTGCTATTTTT 574667
                            iv v         v v      i 
C rnd-1_family-         40 CCTCTTCTGTAGTTGTTCTATTTCT 16

Matrix = 20p45g.matrix
Kimura (with divCpGMod) = 24.72
Transitions / transversions = 1.36 (15/11)
Gap_init rate = 0.08 (9 / 119), avg. gap size = 1.00 (9 / 9)


6956 27.13 4.07 4.68 scaffold67|size628035 574566 577809 (48874) scaffold343|size112741_(dbseq-nr_375)_[105888,111928]#LTR/Copia 95 3319 (2722) m_b1265s001i17 175142

  scaffold67|si     574566 CGCATAGATGTTGTGCACAAAGACAAGCAC--TCATAAAA-TAGCAAAAC 574612
                            i   iv    -     viv v    v  i--i       -   - v   
  scaffold343|s         95 CACATGCATGT-GTGCAAGCACACAATCATAGCCATAAAACTAG-ATAAC 142

  scaffold67|si     574613 CAGTTTACT-ATGAGTATCTAGTCTGAT--GCCCTGCATCTGTAGTTTT- 574658
                            ii   i  -    v    vv  -    -- i iv  v  i i    v -
  scaffold343|s        143 CGATTTGCTTATGACTATCATGT-TGATTTGTCTAGCTTCCGCAGTTATC 191

  scaffold67|si     574659 -GCTATTTTTGTAAC-AGCATCGTAACACCACCATGGCTGATGCATGTTT 574706
                           -ii v     v v  - i  i -- i v v v            i  i  
  scaffold343|s        192 AATTTTTTTTTTCACGAACACC--AGCCCAAACATGGCTGATGCGTGCTT 239

  scaffold67|si     574707 CACCGCTCGTGCCACCACACGAGATCATGTGAAGGCCGC---CATCACCA 574753
                              i  v           v  v  v     v---     ---     vv 
  scaffold343|s        240 CACTGCACGTGCCACCACTCGCGAGCATGTT---GCCGCGAGCATCAAAA 286

  scaffold67|si     574754 AACTTGCGCTACCTCGCAACTCCAG-CAAC---CAGTACACCCACGGCGC 574799
                               vi ----   iv    vv   -   i---      iv     i   
  scaffold343|s        287 AACTGAC----CCTTCCAACGACAGACAATGGGCAGTACGACCACGACGC 332

  scaffold67|si     574800 CATCACTACGTTCTTCACGGGTGTCCGTCGCGTGCTCAAAAGCACCTACA 574849
                            ii   v  i  iv  i v  ii   i   v  v   viviiv       
  scaffold343|s        333 CGCCACGACATTTATCGCCGGCATCCATCGAGTCCTCCGCGAGACCTACA 382

  scaffold67|si     574850 ACCCGGGCGATCCGGGCAACGGCATGGAAAAGCTGCTCATCAGCAGCACC 574899
                               v  v  i  v            vvv  i  -  -----  iv i  
  scaffold343|s        383 ACCCCGGAGACCCCGGCAACGGCATGTTCAAACT-CT-----GCGCCGCC 426

  scaffold67|si     574900 GCAAACCCACCGTCGCTCCTCGCTCGCATCCGGTCCACCAACGCCGCCAC 574949
                             v   vv --i i   i -------   vviiv v   vvi i      
  scaffold343|s        427 GCCAACAAA--ATTGCTTC-------CATAAAAGCGACCTCTGTCGCCAC 467

  scaffold67|si     574950 GATCACGTCGGTCCTCGACGAAGCGCGCGCCATCGCAGATGC-GCAATCC 574998
                            iiv v   v           v  vviv    i     vi  -  v-   
  scaffold343|s        468 GGCGAAGTCCGTCCTCGACGACGCCAAAGCCACCGCAGCCGCCGCT-TCC 516

  scaffold67|si     574999 ACCGCCCAGCTCC-CGGTACTCCCTACCATCACCGCCCGCGCCGACGCCC 575047
                               v -   v  -iv  i ii  ii     iv iv       i    v 
  scaffold343|s        517 ACCGGC-AGCACCATCGTGCCTCCCGCCATCGACAGCCGCGCCAACGCAC 565

  scaffold67|si     575048 AAGACGAAGCTGATCGCATCAACATGATCAATCAAGCCGTCATTGGCGCA 575097
                                     i  i         v v     i  i        i  v  v
  scaffold343|s        566 AAGACGAAGCCGACCGCATCAACCTCATCAACCAGGCCGTCATCGGGGCC 615

  scaffold67|si     575098 AAAGAAGGCGCCACGGAAGCCATCACCGAAAAGGTTGGCTCCGACATCAC 575147
                                i      i v             vv  i     i  v  ii    
  scaffold343|s        616 AAAGAGGGCGCCGCCGAAGCCATCACCGCCAAAGTTGGTTCGGATGTCAC 665

  scaffold67|si     575148 CGACGCTGTTCTTCGCACGGCCGATGGCACGGACTACAGGAGCATCGACG 575197
                              i  v  i  iviv  v     i   v v   iv v v         i
  scaffold343|s        666 CGATGCAGTCCTCAAAACTGCCGACGGCTCCGACCTCCGTAGCATCGACA 715

  scaffold67|si     575198 ACTACGAGCTCCACGA------CCTCGTCAACGCCGCCATCCAAGGTGCC 575241
                              i---     v   ------   i i ---    i i    i  i   
  scaffold343|s        716 ACTG---GCTCCTCGAAGAAGTCCTTGCC---GCCGTCGTCCAGGGCGCC 759

  scaffold67|si     575242 GACCGACCCAACACGAGCGATGTCCTCGAACAACTCGCCTCCATTCTATC 575291
                             i  v  v   v v    vi      vvv  i   --     ivii   
  scaffold343|s        760 GATCGCCCGAACTCCAGCGCCGTCCTCTCCCAGCTC--CTCCACGTCATC 807

  scaffold67|si     575292 C--TTCTGATTCGACTTCCAGAAGAAGGTCATCACGAACGTCGAGCTCCT 575339
                            --   vi           iv     i   vi i v   i v  i     
  scaffold343|s        808 CAATTCGAATTCGACTTCCGCAAGAAAGTCTCCGCCAACATGGAACTCCT 857

  scaffold67|si     575340 CTGCGCCAAGATCG-CACGAATGCAC-TCCTACGGCATTGTTGTTGACGA 575387
                           ii       iiiv -  - i   -  -v          iiiv  i     
  scaffold343|s        858 TCGCGCCAAAGCAGGCA-GGATG-ACAGCCTACGGCATCACAGTCGACGA 905

  scaffold67|si     575388 CACCCAACTCGCACTCGTACTCCTCGCCAACATCGAGCTTGCAACCAGCG 575437
                            v i        v              v        vv i    v    v
  scaffold343|s        906 CTCTCAACTCGCCCTCGTACTCCTCGCAAACATCGACATCGCAAGCAGCC 955

  scaffold67|si     575438 AAGCGTGGGGCCGGGAGTTTCGTCCAGCTCTCCAAACCATCCGCCG-AGC 575486
                            v vv        v  i  i  i  ii i              v  -  v
  scaffold343|s        956 ACGACTGGGGCCGTGAATTCCGCCCGACCCTCCAAACCATCCGGCGCAGG 1005

  scaffold67|si     575487 CTACGCTTACAACTTTGCGCACACCAACGACAGCATCACCATCATACTCT 575536
                           i -i  i      ivi  i    v ivi v  v i v  viiv  v  iv
  scaffold343|s       1006 TT-TGCCTACAACCACGCACACAACGCTGCCACCGTAACAGCAATCCTTA 1054

  scaffold67|si     575537 GAGAACTCGCAGGCGCGGACAGAGTACGAAAACTCAACGAAGCCCCTTCA 575586
                           i   i     v     v   i v     v  i        v     ---i
  scaffold343|s       1055 AAGAGCTCGCCGGCGCCGACGGCGTACGCAAGCTCAACGATGCCCC---G 1101

  scaffold67|si     575587 ACATCCACAGGAGCCGCCAACGCCGTCACCGATCAAATC-----GCATAC 575631
                           i  i    v  vi              v  i     i  -----  vi  
  scaffold343|s       1102 GCACCCACCGGCACCGCCAACGCCGTCTCCAATCAAGTCTCCCTGCTCAC 1151

  scaffold67|si     575632 CTAACATCCTTGCTCCACCAACAGCCCGTTGAC---GACACCGA------ 575672
                            i   -    ----   v  i  i v  vi v ---        ------
  scaffold343|s       1152 CCAAC-TCCT----CCAGCAGCAACACGACGCCTCCGACACCGACCACAC 1196

  scaffold67|si     575673 GGGTGCTGCCTATGCCGCCCAATCGGACAGTGAATCCTC-AGTGAGCAAG 575721
                           i iv  i     i    iv   v v     i  v     - vii i  vi
  scaffold343|s       1197 AGAGGCCGCCTACGCCGTGCAAACCGACAGCGATTCCTCCACCAAACACA 1246

  scaffold67|si     575722 AC--TCGCCACAGCACACACAACC----ACG---CAAAGCACACAACAAC 575762
                             --      ------i iii   ----   ---   v v  i      i
  scaffold343|s       1247 ACAATCGCCA------GCGTGACCGTGGACGAGACAACGAACGCAACAAT 1290

  scaffold67|si     575763 AAACCGTGAACCTCGTCGGGGCCGAGACCGTGCACGTTCGAGAT-CCCA- 575810
                           v   -   i ---------   v  vi v   -i vvv  i i -    -
  scaffold343|s       1291 CAAC-GTGGA---------GGCAGACGCGGTG-GCCAGCGGGGTACCCAA 1329

  scaffold67|si     575811 -GCAGCG-----CGGCTCCCACAAAAACAACCCGTGTAAGCATTGCC-GT 575853
                           -     i-----    vi  i v----      v  ivv       v- v
  scaffold343|s       1330 CGCAGCAACTCTCGGCATCCGCC----CAACCCTTGCCCGCATTGCAAGA 1375

  scaffold67|si     575854 CGTTTTCGACGCCACCGCCAACATCCCAACATTCCCGAGCAGGACTGCTT 575903
                           vi   v  -    i viv vi  i     v iv  v  iv vviv  i  
  scaffold343|s       1376 AATTTGCG-CGCCGCAAGCCGCACCCCAAAACACCAGAAGACCGATGTTT 1424

  scaffold67|si     575904 CTGGAATACAAAGTT-TAAGGATTTTCGCCAGGAATGGGTGTGCAAGGAG 575952
                                 i - iv   -i    iv vi  ivi i i   i v   i v   
  scaffold343|s       1425 CTGGAACA-AGCGTTACAAGGGATACCGTGGGAAGTGGATTTGCGACGAG 1473

  scaffold67|si     575953 ATGGGCATCACCTACAAGCCC---CACATCCAATTCTCCTCTGCAC-TTG 575998
                               iv  vi v  iiv    ---    ---     v iv i -  - v 
  scaffold343|s       1474 ATGGAAATGGCGTATGTGCCCAGGCACA---AATTCGCTGCCG-ACATGG 1519

  scaffold67|si     575999 GTGGGTATCCAGACTCCAGTGGTTCAGACAGCGGGGGCGATTGACGGGAG 576048
                                     ------     ----   --   iv  i  i      viv
  scaffold343|s       1520 GTGGGTATCC------CAGTG----AGA--GCGACGGTGACTGACGGTGT 1557

  scaffold67|si     576049 GGGTCGACGACTG--------CAGATGAGTGGATAAAAATACTTCCTAAA 576090
                              i  i   v  --------    i  ii  i ii -----  ------
  scaffold343|s       1558 GGGCCGGCGAGTGGGAACACTCAGACGAACGGGTGGA-----TT------ 1596

  scaffold67|si     576091 AATAAAGGCCA-----CACTATTCATCCTAATAG-TAACACTTCCAAACC 576134
                             v     v  -----  vv   i v   v   v-     v---    i 
  scaffold343|s       1597 AAGAAAGGACAGCTAACAAAATTTAACCTTATATCTAACAA---CAAATC 1643

  scaffold67|si     576135 TAGATTTTATGTTGCGATCAGCAACGCTTACTCCACT---CTTCCGCAGT 576181
                            vvv  i   ii v vv ivv   ---     vi v ---  i     i 
  scaffold343|s       1644 TTCTTTCTATACTTCCTTTTCCAA---TTACTATAGTATACTCCCGCAAT 1690

  scaffold67|si     576182 ACGCTGCAGACCCATCT-----GTCCCCTCAACCC--CCACTCACACTTC 576224
                                         i i-----v  i  iv     -- v viv   v   
  scaffold343|s       1691 ACGCTGCAGACCCACCCCACACTTCTCCCAAACCCATCAAGCAACAGTTC 1740

  scaffold67|si     576225 A-TCTCT----------ACCCCCACCTGTTCCCATTCCCAGCACATACAA 576263
                            -i    ----------         viiv     i       vv v   
  scaffold343|s       1741 AACCTCTCACCCAAACAACCCCCACCAACACCCATCCCCAGCAACTTCAA 1790

  scaffold67|si     576264 ACTCAAAGCC--ATGCAACGCATCCATGCCCGCCAA-CACAAAAGGGCCC 576310
                             v       -- i    v  -  ii- vv      -   i v---   i
  scaffold343|s       1791 ACACAAAGCCCAACGCAAAGC-TCTG-GAGCGCCAAGCACGAC---GCCT 1835

  scaffold67|si     576311 AGACCGCGGC--CGACCACGAGCTCCTTGACCAACACATCACATGGGCGG 576358
                           vvi  v vv --    vv ivv   i v    iv     iv i     i 
  scaffold343|s       1836 CCGCCTCCTCAACGACGCCACTCTCTTGGACCGCCACATTTCGTGGGCAG 1885

  scaffold67|si     576359 AGGACGAACGCACAACCGCC---GCTAAAGCCAACATCCTCCAC--CCA- 576402
                                  i  ---       ---  i      i   ----    --   -
  scaffold343|s       1886 AGGACGAGCG---AACCGCCAAGGCCAAAGCCGACA----CCACTTCCAA 1928

  scaffold67|si     576403 -CAACGCCGAGCTATCGACAATGCCCATACG-CGCACCCGCAAGCCGACG 576450
                           -     v  v          vv     i   -ii     --   vvi  i
  scaffold343|s       1929 GCAACGACGTGCTATCGACACAGCCCACACGATACACCC--AAGGAAACA 1976

  scaffold67|si     576451 GTTACCCTCCTCCAAGCATCCA-AGAACACCGGCTACGCCCTGGCAAC-- 576497
                           iiv  --------  vi     -v     --   ---  --       --
  scaffold343|s       1977 ACAAC--------AACTATCCATCGAACA--GGC---GC--TGGCAACTA 2011

  scaffold67|si     576498 CAACATCAGGCAAACCCTTCGCAAATGTTTACC-CTCTGCTCAC---CAT 576543
                              i iv v   ---    ---i  ii---   -   ii  v  ---  i
  scaffold343|s       2012 CAATACGACGCA---CCTT---GAACA---ACCTCTCCACTAACAGACAC 2052

  scaffold67|si     576544 GTCACCTTCCAGGCACAAGCACAAGTGCATTACTTCCATCCCAACAA--C 576591
                              vv    vvv  v  vi     i v i i     v  i --i   -- 
  scaffold343|s       2053 GTCCACTTCGCCGCCCACACACAAATCCGTCACTTCAATTC--GCAAGCC 2100

  scaffold67|si     576592 AGCGAGCCCATGATAACTTACGACTCCGGCGCCGATGGCCATTACCTCAG 576641
                            v ivi  vv i  v  i v   i  i        ii    i     vvv
  scaffold343|s       2101 ACCACACCACTAATCACCTTCGATTCTGGCGCCGACAGCCACTACCTATC 2150

  scaffold67|si     576642 CGAAGCCGATCGCCACTTGGCCAAGCTCCCCATTCTACGACCCTCCACCA 576691
                               i v       v viv  vii      i     i  ii        v
  scaffold343|s       2151 CGAAACAGATCGCCTCGCTGCGGGGCTCCCTATTCTGCGGTCCTCCACCC 2200

  scaffold67|si     576692 AACGCGTCGGTGTCGCCAACGGCAGCACTAGCATGGGGAAACATGCCA-C 576740
                              iv     i  i  v     i     i    i  v    i i i  - 
  scaffold343|s       2201 AACAAGTCGGCGTTGCAAACGGTAGCACCAGCACGGCGAAATACGTCAGC 2250

  scaffold67|si     576741 CACTCTGCCCTTCCCGCTTCTGTC-CCAAACAGCTGCCGCCGCCGATTCC 576789
                             v -       i  v vv  v  -  v  i-    ivvi         v
  scaffold343|s       2251 CAAT-TGCCCTTTCCTCAACTTTCACCTAAT-GCTGTGCTCGCCGATTCG 2298

  scaffold67|si     576790 TTCGACGACTTCCCTACTTCCCTCATGAGCGTAGGCAAAACATCCGACGA 576839
                             i v   i      vvv  v                    v v   i  
  scaffold343|s       2299 TTTGTCGATTTCCCTCAGTCACTCATGAGCGTAGGCAAAACCTGCGATGA 2348

  scaffold67|si     576840 CGGCACCATCTCCATCTTCACCAAAGATGGAGTCACGATCCACAAAGAAC 576889
                           i  v   i  v v  i      v  vv   v     v  v        - 
  scaffold343|s       2349 TGGGACCGTCGCGATTTTCACCCAATCTGGCGTCACTATACACAAAGA-C 2397

  scaffold67|si     576890 A-GGACGTGCTCATCACCTGCCATGGCAAACCGCTCCTCATTGGGGTCCG 576938
                            -v              i     v   i    v        i  v iv  
  scaffold343|s       2398 ACTGACGTGCTCATCACTTGCCAAGGCGAACCCCTCCTCATCGGCGCACG 2447

  scaffold67|si     576939 CGATGTACAAGGCCGCTACCGCATACCGCTTGTCCAACACCGTGGCCAAT 576988
                              i v   v  v  i        v  i  iii       viv  v ii 
  scaffold343|s       2448 CGACGAACATGGACGTTACCGCATCCCACTCACCCAACACAAAGGACGGT 2497

  scaffold67|si     576989 GGCAACCACGGATCCCCTCCAAAAAGCGCGC-ACAGTC-CTCAGCCAAGC 577036
                                  i i vv         i   -  v -   iv -   v v  v  
  scaffold343|s       2498 GGCAACCGCAGCGCCCCTCCAAGAAG-GCCCGACAAACACTCCGACACGC 2546

  scaffold67|si     577037 ACACAGTGTGTATGACCTGCCCTCCACAGAACAGGCCATCAAGTGGATGC 577086
                           vv    i  i  i     v  v     v     i       ii       
  scaffold343|s       2547 CAACAGCGTATACGACCTCCCATCCACCGAACAAGCCATCAGATGGATGC 2596

  scaffold67|si     577087 ACGCGGTCTGTGGCTACCCAGTCAAATCCACTTGGCTCAAGGCTGTCCAA 577136
                            i     v     v    vv     i     i        i  ii     
  scaffold343|s       2597 ATGCGGTGTGTGGATACCACGTCAAGTCCACCTGGCTCAAAGCCATCCAA 2646

  scaffold67|si     577137 GCTGGCAACTTTATCGGCTGGCCACTCCTCACCGCCAAGAATGTACAAAA 577186
                             i     i  i  i  v        v  v   v  viv  ii    i  
  scaffold343|s       2647 GCCGGCAATTTCATTGGATGGCCACTGCTAACCTCCCGCAACATACAGAA 2696

  scaffold67|si     577187 GTACTACCCTGACTCGGCCGAAACACCCCAGGGACACCTCAACCAGACAC 577236
                                v   v  vv i iv     v   v i  v     v     i vv 
  scaffold343|s       2697 GTACTTCCCAGAAACAGTGGAAACTCCCAAAGGCCACCTAAACCAAAGCC 2746

  scaffold67|si     577237 GCAAGAACGTCCGGCTCTACCAAAACCAAACCGGCACCCTTTGAGGAAAT 577286
                                      v i-  i  i   vvv  i  viiv   i    iivvv 
  scaffold343|s       2747 GCAAGAACGTCAGA-TCCACTAAACAGAAGCCCATTCCCCTTGAAACCTT 2795

  scaffold67|si     577287 CCA--CTCCAACCAACTC-CGGGCCGCAAAGTCCACGACATCTACACCAC 577333
                              --    --       -iv         v v      i v     ivv
  scaffold343|s       2796 CCAGTCTCC--CCAACTCGTTGGCCGCAAACTACACGACGTATACACTCA 2843

  scaffold67|si     577334 TACCTACCAAGTGCGCGACACCATATTCACCGACCAAACAGGCCAATTCC 577383
                            iiv   v viiii ii       v   v v           v       
  scaffold343|s       2844 TGTATACGATACATGTAACACCATCTTCTCAGACCAAACAGGACAATTCC 2893

  scaffold67|si     577384 CCGTGCGCTCACAGGCAGGCAACAAATACATCATGGTTATGGTAGAAATT 577433
                            ivvv     vivvv        v v   v       i     v  v  i
  scaffold343|s       2894 CTCACCGCTCTTCCTCAGGCAACCATTACCTCATGGTCATGGTCGACATC 2943

  scaffold67|si     577434 GACAGCAGCGCCATCCTTGTTGAACCCATCAAGAACCGCACCGACGCTGA 577483
                              vvv     i     i  i  i  i        i     i   vii  
  scaffold343|s       2944 GACTCAAGCGCTATCCTCGTCGAGCCTATCAAGAATCGCACTGACCTCGA 2993

  scaffold67|si     577484 ACTCACCCGCGCGTATTCTGCTCTCATGCTCCGACTACAACGCGCTGGCA 577533
                                    i  v     vi v     vvi v i  v  v  v  v   i
  scaffold343|s       2994 ACTCACCCGTGCCTATTCAACACTCATCACCAGGCTTCATCGAGCAGGCG 3043

  scaffold67|si     577534 TTGTGCCATGCAAGCATGTACTAGACAACGAAATCTCCGCCGCTATGAAA 577583
                               v  vi    i  i  v  v               ivi  i     i
  scaffold343|s       3044 TTGTTCCCCGCAAACACGTCCTTGACAACGAAATCTCCAATGCCATGAAG 3093

  scaffold67|si     577584 GACCTCATCCAGGACACCTATAAAATGTCGCTCGAATTGGTTCCACCCGG 577633
                           ivv      vvv        i      v viv      i  v     v  
  scaffold343|s       3094 ATGCTCATCACCGACACCTACAAAATGACCTACGAATTAGTGCCACCGGG 3143

  scaffold67|si     577634 CTGTCACCGCCGCAACGCCGCCGAGGTAGCCATCCGAAACTTCAAGTCGC 577683
                              i      v v     v  v     v  v  v  v        i  v 
  scaffold343|s       3144 CTGCCACCGCAGAAACGCAGCAGAGGTTGCAATACGCAACTTCAAATCTC 3193

  scaffold67|si     577684 ATTTTCTCAGCGTCCTGGCAGGGGTTGCTGATGATTTCCCTCTCAAGCTG 577733
                            i     v  ii    v  v  v  i     i  i      v v  i  i
  scaffold343|s       3194 ACTTTCTGAGTATCCTCGCCGGCGTCGCTGACGACTTCCCTATGAAACTA 3243

  scaffold67|si     577734 TGGGATAAACTACTACCGCAAGCCGAGATCACTCTCAACCTCCTTCGCCA 577783
                                i        v  v           i  iv       v  i  v  
  scaffold343|s       3244 TGGGACAAACTACTTCCTCAAGCCGAGATTACCATCAACCTACTCCGACA 3293

  scaffold67|si     577784 ATCCAATGCCACCCCCACTGTCTCTG 577809
                           i     i     v  v  v  i  i 
  scaffold343|s       3294 GTCCAACGCCACACCAACAGTTTCCG 3319

Matrix = 20p45g.matrix
Kimura (with divCpGMod) = 30.07
Transitions / transversions = 0.94 (406/433)
Gap_init rate = 0.07 (211 / 3243), avg. gap size = 1.34 (283 / 211)


3865 25.97 1.65 1.65 scaffold67|size628035 577808 578962 (47721) scaffold289|size202738_(dbseq-nr_0)_[183003,188995]#LTR/Copia 4576 5730 (263) m_b1265s001i18 175143

  scaffold67|si     577808 TGTACGGTCTCCCACAGGCAGGGCTACTCGCCAATGAACTACTAGAAAAA 577857
                                  v     i  v  v  i  vv v     i        v  i   
  scaffold289|s       4576 TGTACGGACTCCCGCATGCCGGACTCATAGCCAACGAACTACTCGAGAAA 4625

  scaffold67|si     577858 CGCCTAAACGCCCACGGCTACCACCAAAGCAAGCTTGTCCCAGGCCTGTG 577907
                             v  v   ivv           v              v     v     
  scaffold289|s       4626 CGACTTAACAAACACGGCTACCAACAAAGCAAGCTTGTACCAGGACTGTG 4675

  scaffold67|si     577908 GAAGCACATCTGGCGACCCATCCAATTCACCCTGGTGGTGGACGATTTTG 577957
                            vvi    vv        v  viii     i     v  v  i  i    
  scaffold289|s       4676 GTCACACAAATGGCGACCAATATGGTTCACTCTGGTCGTCGATGACTTTG 4725

  scaffold67|si     577958 GTATAAAATACGTTGGGGACGAACACCCACAACATCTCCTCAAGGTGCTG 578007
                            vi v  i  i     vi v      v  iv   i  ----  ii - i 
  scaffold289|s       4726 GGGTCAAGTATGTTGGTAAGGAACACGCATTACACCT----AAAAT-CCG 4770

  scaffold67|si     578008 CA---GGAGC--ACTATACAGTGACTACCGACTGGAAAGGATCCCGCTAC 578052
                           i --- i v --    iv vv v vi     i    vv  vvv       
  scaffold289|s       4771 TAATCGAATCTTACTACCCCCTCAGCACCGATTGGACTGGTAACCGCTAC 4820

  scaffold67|si     578053 ATCGGCATCAC-CCTGGACTGGGACTACGGCAAACGCCGTGTTCACCTCT 578101
                             i  v  -  -vi              ii   v   viv  i     v 
  scaffold289|s       4821 ATTGGGAT-ACGATTGGACTGGGACTACAACAACCGCAAAGTCCACCTGT 4869

  scaffold67|si     578102 CAATGCCAGGCTACGTTAAA---AAGGCTCTCAGCCAATTCCAACACCCC 578148
                                     i   ---   ---     v    iv      ---    v 
  scaffold289|s       4870 CAATGCCAGGTTAC---AAAGCCAAGGCGCTCAAACAATTC---CACCAC 4913

  scaffold67|si     578149 ACACCA-CAGACG--CCGCAACATGCACCCTTTCCGGCTACGCCAATCAA 578195
                            vi   -  ii  --  i     iv v  i  i  vi i vi  v     
  scaffold289|s       4914 AAGCCACCAAGCGAACCACAACACTCTCCTTTCCCTACCAAACCCATCAA 4963

  scaffold67|si     578196 CTATGGCGCCCGTCAGCAGTACGCTAAAGCACCCTCAACAGCCACACCCC 578245
                           v  i     ivivv i  i     iiv v i  i  v  vv vv i iv 
  scaffold289|s       4964 ATACGGCGCTAAGAAACAATACGCCGCACCGCCTTCCACTTCACCGCTGC 5013

  scaffold67|si     578246 TCGACCCAAAGGGCAAGAAATTCATCCAACAAGTCTGTGGAAAATTCCTC 578295
                            v   vvi                                i   i v   
  scaffold289|s       5014 TGGACAAGAAGGGCAAGAAATTCATCCAACAAGTCTGTGGGAAACTACTC 5063

  scaffold67|si     578296 TTCCTCGGCCGTGCTGTAGATCCCACACTTCTGTGTCCTATCAGCGCCAT 578345
                             i     v  i  i  v  ii iv v  i  i     v     i     
  scaffold289|s       5064 TTTCTCGGACGCGCCGTCGACTCTCCCCTCCTATGTCCAATCAGTGCCAT 5113

  scaffold67|si     578346 CGCTTCACAAT------CCTCCAAACCAACTGTCGAAACACTCAAGCAGA 578389
                           i  i  v  i ------  i   v  v iv ii ivi   ------  i 
  scaffold289|s       5114 TGCCTCCCAGTCTGCGGCCCCCACACAAGATACCATGACA------CAAA 5157

  scaffold67|si     578390 CAAAACAGCTCTTGGACTACATCGCCACCCAAGACGAAGCAGTGCTCACC 578439
                            vvv   i   i v      v v     v     v     i  v      
  scaffold289|s       5158 CTCTACAACTCCTCGACTACCTGGCCACGCAAGAAGAAGCGGTTCTCACC 5207

  scaffold67|si     578440 TACAACGCCTGCGACATGGTCCTCACCATCCACAGCGACGCCAGTTATCT 578489
                              v i  iv    i     i  ii iiiv     i        i  i  
  scaffold289|s       5208 TACCATGCTAGCGATATGGTTCTTGCTGCACACAGTGACGCCAGCTACCT 5257

  scaffold67|si     578490 CAGCAAACCCGCAGCGCGCAGCCGAGCAGGGGGACATTTCTTTCTCTCAT 578539
                              ii    vvvi  v     i  v     v  v  i     i  i  v 
  scaffold289|s       5258 CAGTGAACCACAGGCCCGCAGTCGCGCAGGCGGCCACTTCTTCCTTTCCT 5307

  scaffold67|si     578540 CTAATGCGGAAATCCCACCCAACAACGGGGCTGTCCTCAACATTGCCCAC 578589
                            i     i  v  v  v        i     vi                 
  scaffold289|s       5308 CCAATGCAGATATACCTCCCAACAATGGGGCGATCCTCAACATTGCCCAC 5357

  scaffold67|si     578590 ATCATCAAACATGTCATGGCCTCTGCCGCCGAAGCGGAACTGGCGGCGCT 578639
                                i     i        v  i  ii i     v        v   i 
  scaffold289|s       5358 ATCATTAAACACGTCATGGCGTCCGCTACTGAAGCCGAACTGGCTGCGTT 5407

  scaffold67|si     578640 TTACATCATGGCCCGCGAGGCAATCTTCATCCGCATCATCCTGGAGGAAC 578689
                           v v   i iv     v  i  vi   v   v        v  viv     
  scaffold289|s       5408 GTTCATTACCGCCCGGGAAGCTGTCTACATACGCATCATACTCATGGAAC 5457

  scaffold67|si     578690 TCAGACACACACAACTGGCCACCCCGCTCCAAACAGACAACTCCACCGCC 578739
                            i  v    vi    iv     v           v     iv   iv   
  scaffold289|s       5458 TTAGCCACAAGCAACCCGCCACACCGCTCCAAACCGACAATGCCATGGCC 5507

  scaffold67|si     578740 GAAGGCGTCGTCAACGGAAAGATCCAACCCAAACGGACCAAAGCCATGGA 578789
                               vv   ii   i  i  ii v        i  v     i        
  scaffold289|s       5508 GAAGCAGTCACCAATGGGAAAGTACAACCCAAGCGCACCAAGGCCATGGA 5557

  scaffold67|si     578790 CATGCGATTCCACTGGCTCCGAGATCGCGAATGCCAGGAACAGTTCCGCA 578839
                                 v         i v  v              i     i  i  v 
  scaffold289|s       5558 CATGCGCTTCCACTGGTTACGCGATCGCGAATGCCAAGAACAATTTCGAA 5607

  scaffold67|si     578840 TCTACTGGCACCCAGGCAAACTCAATTACGCTGACTATTAGACTAAACAT 578889
                            i       i   v   v vvv      i     i  i i   i      
  scaffold289|s       5608 TTTACTGGCGCCCCGGCCACAGCAATTATGCTGATTACTGGACCAAACAT 5657

  scaffold67|si     578890 CACCCTGCCGCCCATCATCAACACATACGACAGGAATTCGTCACACCACA 578939
                              i     ivv        iv       v iv  i   i i     v v
  scaffold289|s       5658 CACTCTGCCAAACATCATCAGAACATACGCCGCGAGTTCATTACACCTCT 5707

  scaffold67|si     578940 ACTCGT-CGTGACAATGCTACGCC 578962
                            v    - vi  -i     v    
  scaffold289|s       5708 AGTCGTACTCGA-GATGCTCCGCC 5730

Matrix = 20p45g.matrix
Kimura (with divCpGMod) = 30.27
Transitions / transversions = 1.01 (148/147)
Gap_init rate = 0.02 (27 / 1154), avg. gap size = 1.41 (38 / 27)


3795 26.12 4.70 2.37 scaffold67|size628035 577808 579168 (47515) scaffold12|size593008_(dbseq-nr_293)_[458236,464222]#LTR 4572 5963 (24) m_b1265s001i19 175144

  scaffold67|si     577808 TGTACGGTCTCCCACAGGCAGGGCTACTCGCCAATGAACTACTAGAAAAA 577857
                                  v        v  v  i  vv v     i        v  i  i
  scaffold12|si       4572 TGTACGGACTCCCACACGCCGGACTCATAGCCAACGAACTACTCGAGAAG 4621

  scaffold67|si     577858 CGCCTAAACGCCCACGGCTACCACCAAAGCAAGCTTGTCCCAGGCCTGTG 577907
                                v   vvv           i              v     v     
  scaffold12|si       4622 CGCCTTAACCAACACGGCTACCATCAAAGCAAGCTTGTGCCAGGACTGTG 4671

  scaffold67|si     577908 GAAGCACATCTGGCGACCCATCCAATTCACCCTGGTGGTGGACGATTTTG 577957
                            vvi    vv        v  viii     ii    v  v i   i    
  scaffold12|si       4672 GTCACACAAATGGCGACCGATATGGTTCACTTTGGTCGTCGGCGACTTTG 4721

  scaffold67|si     577958 GTATAAAATACGTTGGGGACGAACACCCACAACATCTCCTCAAG---GTG 578004
                            vi v  i  i     vi v      v viv   ---   v  i---   
  scaffold12|si       4722 GGGTCAAGTATGTTGGTAAGGAACACGCCTTACA---CCTAAAATCTGTG 4768

  scaffold67|si     578005 CTGCAGGAGCACTATACAGTGACTACCGACTGGAAAGGATCCCGCTACAT 578054
                             vv ivvvi    iv vv v vi     i    vv  vvv         
  scaffold12|si       4769 CTTGAATCTTACTACCCCCTCAGCACCGATTGGACTGGTAACCGCTACAT 4818

  scaffold67|si     578055 CGGCATCAC-CCTGGACTGGGACTACGGCAAACGCCGTGTTCACCTCTCA 578103
                           i  v  -  -vi              ii   v   viv  i     v   
  scaffold12|si       4819 TGGGAT-ACGATTGGACTGGGACTACAACAACCGCAAAGTCCACCTATCA 4867

  scaffold67|si     578104 ATGCCAGGCTACGTTAAA---AAGGCTCTCAGCCAATTCCAACACCCCAC 578150
                                   i   ---   ---     v    iv        ---  v  v
  scaffold12|si       4868 ATGCCAGGTTAC---AAAGCCAAGGCGCTCAAACAATTCCA---CCACAA 4911

  scaffold67|si     578151 ACCAC-AGACG--CCGCAACATGCACCCTTTCCGGCTACGCCAATCAACT 578197
                           i    - ii  --  i     iv v  i  i  vi i vi  v     v 
  scaffold12|si       4912 GCCACCAAGCGAACCACAACACTCTCCTTTCCCTACCAAACCCATCAAAT 4961

  scaffold67|si     578198 ATGGCGCCCGTCAGCAGTACGCTAAAGCACCCTCAACAGCCACACCCCTC 578247
                            i     vvivv i  i     iiv v i  i  v  v  vv i iv  v
  scaffold12|si       4962 ACGGCGCAAAGAAACAATACGCCGCACCGCCTTCCACTGCACCGCTGCTG 5011

  scaffold67|si     578248 GACCCAAAGGGCAAGAAATTCATCCAACAAGTCTGTGGAAAATTCCTCTT 578297
                              vvi        -                       i   i v     
  scaffold12|si       5012 GACAAGAAGGGCAA-AAATTCATCCAACAAGTCTGTGGGAAACTACTCTT 5060

  scaffold67|si     578298 CCTCGGCCGTGCTGTAGATCCCACACTTCTGTGTCCTATCAGCGCCATCG 578347
                           i     v  i  i  v  ii iv v  i        v     i     i 
  scaffold12|si       5061 TCTCGGACGCGCCGTCGACTCTCCCCTCCTGTGTCCAATCAGTGCCATTG 5110

  scaffold67|si     578348 CTTCACAATC------CTCCAAACCAACTGTCGAAACACTCAAGCAGACA 578391
                            i  v  i  ------ i   v  v iv ii ivi    ------ i  i
  scaffold12|si       5111 CCTCCCAGTCTGCGGCCCCCACACAAGATACCATGACAC------AAACG 5154

  scaffold67|si     578392 AAACAGCTCTTGGACTACATCGCCACCCAAGACGAAGCAGTGCTCACCTA 578441
                           vvv  i   i v      v v     v     v     i  v        
  scaffold12|si       5155 CTTCAACTCCTCGACTACCTGGCCACGCAAGAAGAAGCGGTTCTCACCTA 5204

  scaffold67|si     578442 CAACGCCTGCGACATGGTCCTCACCATCCACAGCGACGCCAGTTATCTCA 578491
                            v i  iv    i     i  ii  iiv     i        i  i    
  scaffold12|si       5205 CCATGCTAGCGATATGGTTCTTGCCGCACACAGTGACGCCAGCTACCTCA 5254

  scaffold67|si     578492 GCAAACCCGCAGCGCGCAGCCGAGCAGGGGGACATTTCTTTCTCTCATCT 578541
                            ii    vvvi  v     i  v     v  v  i     i  i  v  i
  scaffold12|si       5255 GTGAACCACAGGCCCGCAGTCGTGCAGGCGGCCACTTCTTCCTTTCCTCC 5304

  scaffold67|si     578542 AATGCGGAAATCCCACCCAACAACGGGGCTGTCCTCAACATTGCCCACAT 578591
                                i  v  v  v              vi                   
  scaffold12|si       5305 AATGCAGATATACCTCCCAACAACGGGGCGATCCTCAACATTGCCCACAT 5354

  scaffold67|si     578592 CATCAAACATGTCATGGCCTCTGCCGCCGAAGCGGAACTGGCGGCGCTTT 578641
                              i     i        v  i   i i     v        --      
  scaffold12|si       5355 CATTAAACACGTCATGGCGTCCGCCACTGAAGCCGAACTGGC--CGCTTT 5402

  scaffold67|si     578642 A--CATCATGGCCCGCGAGGCAATCTTCATCCGCATCATCCTGGAGGAAC 578689
                           i--   i iv     i  iv vi   v   v        v  viv     
  scaffold12|si       5403 GTTCATTACCGCCCGTGAATCTGTCTACATACGCATCATACTCATGGAAC 5452

  scaffold67|si     578690 TCAGACACACACAACTGGCCACCCCGCTCCAAACAGACAACTCCACCGCC 578739
                            ii v    vi    iv     v  i  v     v     iv   iv  -
  scaffold12|si       5453 TTGGCCACAAGCAACCCGCCACACCACTACAAACCGACAATGCCATGGC- 5501

  scaffold67|si     578740 GAAGGCGTCGTCAACGGAAAGATCCAACCCAAACGGACCAAAGCCATGGA 578789
                               vv   ii   i  i  ii v        i  v     i        
  scaffold12|si       5502 GAAGCAGTCACCAATGGGAAAGTACAACCCAAGCGCACCAAGGCCATGGA 5551

  scaffold67|si     578790 CATGCGATTCCACTGGCTCCGAGATCGCGAATGCCAGGAACAGTTCCGCA 578839
                                 v         i v  v             iii    i  i  v 
  scaffold12|si       5552 CATGCGCTTCCACTGGTTACGCGATCGCGAATGCCGAAAACAATTTCGAA 5601

  scaffold67|si     578840 TCTACTGGCACCCAGGCAAACTCAATTACGCTGACTATTAGACTAAACAT 578889
                            i       i   v   v vvv      i     i  i i   i      
  scaffold12|si       5602 TTTACTGGCGCCCTGGCCACAGCAATTATGCTGATTACTGGACCAAACAT 5651

  scaffold67|si     578890 CACCCTGCCGCCCATCATCAACACATACGACAGGAATTCGTCACACCACA 578939
                              i v   ivv        i        v iv      i i     i v
  scaffold12|si       5652 CACTCGGCCAAACATCATCAGCACATACGCCGCGAATTCATTACACCGCT 5701

  scaffold67|si     578940 ACTCGT-CGTGACAATGCTACGCC---TCAGCCATCGCACCA-AACCTGC 578984
                            v    - vi  -i     v    ---v v    - v v   -    v i
  scaffold12|si       5702 AGTCGTACTCGA-GATGCTCCGCCAAGACTGCCA-CTCCCCACAACCAGT 5749

  scaffold67|si     578985 TGCATCAGCTGCCTAAACTCCAA-----------------------CTGA 579011
                           v  vv v  i  v   v    v -----------------------i   
  scaffold12|si       5750 GGCCGCCGCCGCATAATCTCCCATTCTTTCTCCACTCCTTTCCATTTTGA 5799

  scaffold67|si     579012 GTCCTCTTGCAAGGGTGTGATGATACAGGTA-AATCCCGTATCTACCCAG 579060
                            --   ii                  ---i - v viv     i   ---
  scaffold12|si       5800 G--CTCCCGCAAGGGTGTGATGATAC---CACACTATGGTATCCACC--- 5841

  scaffold67|si     579061 TAAGCAGGTACAGCCTACTTGG------TCACCAAGACCACT--CATTCT 579102
                               i -v ii  --    v  ------  v  iii     i--v    i
  scaffold12|si       5842 TAAGTA-CTGTAG--TACTAGGCCCGAATCTCCGGAACCACCGAAATTCC 5888

  scaffold67|si     579103 ACG-CAT--AGATGT-TGTGCACAA--AGACAA--GTACTCATAAAATAG 579144
                            v -   -- i   i-    ii   -- v    --i            vi
  scaffold12|si       5889 AAGCCATCCAAATGCATGTGTGCAAGCACACAATCATACTCATAAAATTA 5938

  scaffold67|si     579145 CAAAACCAGTTTAC-TATGAGTATC 579168
                           v v v  ii   i -     v    
  scaffold12|si       5939 GATATCCGATTTGCTTATGACTATC 5963

Matrix = 20p45g.matrix
Kimura (with divCpGMod) = 30.03
Transitions / transversions = 0.98 (172/175)
Gap_init rate = 0.04 (53 / 1360), avg. gap size = 1.83 (97 / 53)


1233 9.20 0.61 0.00 scaffold67|size628035 579029 579191 (47492) rnd-1_family-1004#Unknown 1 164 (0) m_b1265s001i20 175145

  scaffold67|si     579029 TGATGATACAGGTAAAT-CCCGTATCTACCCAGTAAGCAGGTACAGCCTA 579077
                                  v         -                                
  rnd-1_family-          1 TGATGATCCAGGTAAATACCCGTATCTACCCAGTAAGCAGGTACAGCCTA 50

  scaffold67|si     579078 CTTGGTCACCAAGACCACTCATTCTACGCATAGATGTTGTGCACAAAGAC 579127
                            v                     i      i     ii i    v     
  rnd-1_family-         51 CATGGTCACCAAGACCACTCATTTTACGCACAGATGCCGCGCACCAAGAC 100

  scaffold67|si     579128 AAGTACTCATAAAATAGCAAAACCAGTTTACTATGAGTATCTAGTCTGAT 579177
                           v  ii             ?              i   i      i     
  rnd-1_family-        101 TAGCGCTCATAAAATAGCNAAACCAGTTTACTACGAGCATCTAGCCTGAT 150

  scaffold67|si     579178 GCCCTGCATCTGTA 579191
                               i         
  rnd-1_family-        151 GCCCCGCATCTGTA 164

Matrix = 20p45g.matrix
Kimura (with divCpGMod) = 6.74
Transitions / transversions = 2.75 (11/4)
Gap_init rate = 0.01 (1 / 162), avg. gap size = 1.00 (1 / 1)


5113 8.42 0.15 0.15 scaffold67|size628035 579192 579845 (46838) scaffold9|size952703_(dbseq-nr_94)_[283613,290091]#LTR/Gypsy 923 1576 (4903) m_b1265s001i21 175146

  scaffold67|si     579192 AGAAGGACTCAAGCTGCAGGAGTGTGAAACAAGTTCAGGAAGGTCCAAGC 579241
                                         ii            vvi        i     i    
  scaffold9|siz        923 AGAAGGACTCAAGCCACAGGAGTGTGAACGGAGTTCAGGGAGGTCTAAGC 972

  scaffold67|si     579242 CACCCATCTCCTACATTCCCACTTCCATGGACACCCCAAATGTGATCAAC 579291
                                  i               v             i  v  i      
  scaffold9|siz        973 CACCCATTTCCTACATTCCCACTGCCATGGACACCCCGAAGGTAATCAAC 1022

  scaffold67|si     579292 AAAATCAAGGTCTCCAACAAAATGACCTTGTCTGTCACCGTCTTTGACAA 579341
                                                                       i   i 
  scaffold9|siz       1023 AAAATCAAGGTCTCCAACAAAATGACCTTGTCTGTCACCGTCTTCGACGA 1072

  scaffold67|si     579342 GGAAAGTCCTGAACAGTTCCTCAACTATGTCCAGACCTTGATGGGAATAA 579391
                             i                      i            i     i     
  scaffold9|siz       1073 GGGAAGTCCTGAACAGTTCCTCAACCATGTCCAGACCTCGATGGAAATAA 1122

  scaffold67|si     579392 TTGCCCATAGAGGCTTAGACACGGACTACAAGGAAGCCTGCAAGGCAGAT 579441
                             v    v                     i-         i         
  scaffold9|siz       1123 TTTCCCAGAGAGGCTTAGACACGGACTACG-GGAAGCCTGTAAGGCAGAT 1171

  scaffold67|si     579442 AAAAAGGCTGAGACAAAACTGACTGCGGCCACTGTGGCCAAAGCCAAGTA 579491
                           i           i                     i              v
  scaffold9|siz       1172 GAAAAGGCTGAGGCAAAACTGACTGCGGCCACTGCGGCCAAAGCCAAGTT 1221

  scaffold67|si     579492 TAAAGGGACTGACTAAAATTCCCCCGTCCTCCAGTCGTGGAACAAAGCAA 579541
                           i        v  iv                                    
  scaffold9|siz       1222 CAAAGGGACGGATGAAAATTCCCCCGTCCTCCAGTCGTGGAACAAAGCAA 1271

  scaffold67|si     579542 CTGCTGCTAAACTCCACACCAGCAAGGCCATAGTATCTGCTGGCCAAGCA 579591
                                      v          ii     v    i  i           i
  scaffold9|siz       1272 CTGCTGCTAAAATCCACACCAGTGAGGCCCTAGTGTCCGCTGGCCAAGCG 1321

  scaffold67|si     579592 ATCTTCCTGCAGTACTCCACTCAACTGTTGGAGACTGCCCGTCGTCTTTG 579641
                                                   i   i                 i   
  scaffold9|siz       1322 ATCTTCCTGCAGTACTCCACTCAATTGTCGGAGACTGCCCGTCGTCCTTG 1371

  scaffold67|si     579642 GTCCACCATCTTTGGGGAGCAGATCAACTGCAAACACTGGACAGATGTGT 579691
                            v        v          i         i   v              
  scaffold9|siz       1372 GACCACCATCGTTGGGGAGCAAATCAACTGCGAACCCTGGACAGATGTGT 1421

  scaffold67|si     579692 ATGGGACTGAGCATCCCACAAAACACCCTGCATCTTGGACCTCCTTTCAG 579741
                                  i                i   v                     
  scaffold9|siz       1422 ATGGGACCGAGCATCCCACAAAACGCCCGGCATCTTGGACCTCCTTTCAG 1471

  scaffold67|si     579742 GAGTATGTCCAGTTGCATCTGCAGACCGTCTTTAGGACTGATGCAGCGGA 579791
                             i i            i          i   i                 
  scaffold9|siz       1472 GAATGTGTCCAGTTGCACCTGCAGACCGCCTTCAGGACTGATGCAGCGGA 1521

  scaffold67|si     579792 GCAGGAACG-TTTCTATATCAGCAATGGGCTGAAGAAACGAAACAGGGTA 579840
                                    -      i                      v          
  scaffold9|siz       1522 GCAGGAACGCTTTCTACATCAGCAATGGGCTGAAGAAACCAAACAGGGTA 1571

  scaffold67|si     579841 CCCAT 579845
                                
  scaffold9|siz       1572 CCCAT 1576

Matrix = 20p45g.matrix
Kimura (with divCpGMod) = 7.13
Transitions / transversions = 2.44 (39/16)
Gap_init rate = 0.00 (2 / 653), avg. gap size = 1.00 (2 / 2)


28186 7.92 2.49 0.92 scaffold67|size628035 579833 583692 (42991) scaffold9|size952703_(dbseq-nr_94)_[283613,290091]#LTR/Gypsy 2560 6479 (0) m_b1265s001i22 175146

  scaffold67|si     579833 ACAGGGTACCCATGAACCAGTAACACAGTCATCTGGATCCTACTAGACAG 579882
                                 iii --- v                  v                
  scaffold9|siz       2560 ACAGGGCGTC---GTACCAGTAACACAGTCATCAGGATCCTACTAGACAG 2606

  scaffold67|si     579883 TGGATCTAATGGGGATCTCCTGTTCCATGCAAA----------------- 579915
                                  i    v                    -----------------
  scaffold9|siz       2607 TGGATCTGATGGTGATCTCCTGTTCCATGCAAAGGGAACGGAGAAACGCT 2656

  scaffold67|si     579916 TCCCTACTTGACTAGGCAGGTGCCAAAGTCTTGGCACACATCGAATGGGA 579965
                            i                                 i   ii         
  scaffold9|siz       2657 TTCCTACTTGACTAGGCAGGTGCCAAAGTCTTGGCGCACGCCGAATGGGA 2706

  scaffold67|si     579966 GCTTC-TAACCA--GGAAGGAG-GAAGTTACCTTAAAGTTCTTTGAGTAT 580011
                                -      --        -     i v                   
  scaffold9|siz       2707 GCTTCCTAACCAAAGGAAGGAGCGAAGTCAACTTAAAGTTCTTTGAGTAT 2756

  scaffold67|si     580012 TCGGACAGTTAGGAGTACATAGTGACTTCTGATGTAGTAGAGTATGATAA 580061
                              i     v         i       i                      
  scaffold9|siz       2757 TCGAACAGTAAGGAGTACACAGTGACTCCTGATGTAGTAGAGTATGATAA 2806

  scaffold67|si     580062 GAAAAAGATGACAAAGCCAGCTTTTGACCTCATTCTTGGATGTAAAACCA 580111
                                     i          v  i                  v      
  scaffold9|siz       2807 GAAAAAGATGGCAAAGCCAGCGTTCGACCTCATTCTTGGATGTCAAACCA 2856

  scaffold67|si     580112 TGAAAGAGCTCGGAATTGTTCTATATTTTTGATCAAAAGAAATTGCCATT 580161
                                                  v     i  v          vi     
  scaffold9|siz       2857 TGAAAGAGCTCGGAATTGTTCTAGATTTTCGAACAAAAGAAATAACCATT 2906

  scaffold67|si     580162 GATCACATCATTTTGTCAATGAGAGACATCAATAGTCTGACCCCATCAAA 580211
                                          i                          i       
  scaffold9|siz       2907 GATCACATCATTTTGCCAATGAGAGACATCAATAGTCTGACCTCATCAAA 2956

  scaffold67|si     580212 CTTGGAAAAAGCCTGGGCTGTTAACGACAGCATGGCAAATGAACCGCAAA 580261
                                 v                  i                        
  scaffold9|siz       2957 CTTGGATAAAGCCTGGGCTGTTAACAACAGCATGGCAAATGAACCGCAAA 3006

  scaffold67|si     580262 GTATGCAGGAAGCGACACAGCGCATAGTTAAAATCCTAGATGCAAATTAT 580311
                              i                  vi                          
  scaffold9|siz       3007 GTACGCAGGAAGCGACACAGCGGGTAGTTAAAATCCTAGATGCAAATTAT 3056

  scaffold67|si     580312 AAGAAGGCAGACCTCCAATCCATTGTTATCACCAATTGTACTCACCTTAG 580361
                             i                 v       v                  v  
  scaffold9|siz       3057 AAAAAGGCAGACCTCCAATCAATTGTTAGCACCAATTGTACTCACCTAAG 3106

  scaffold67|si     580362 TCTCCAAGACCAAAACTTGTTACTGGAGTTGCTCACAGAATTTGAGGAAC 580411
                                            i   i        i                   
  scaffold9|siz       3107 TCTCCAAGACCAAAACTCGTTGCTGGAGTTACTCACAGAATTTGAGGAAC 3156

  scaffold67|si     580412 TTTTTGACTGAACACTAGGTGATTGGAACACAGAGCCCGTGTCCTTTGAA 580461
                                   v       i                    i        i   
  scaffold9|siz       3157 TTTTTGACGGAACACTGGGTGATTGGAACACAGAGCCTGTGTCCTTCGAA 3206

  scaffold67|si     580462 CTCAAGGAGGGC--AAAGCCATATCATGGCAAGGCATACCCAGTGCCCAA 580509
                             i         --                              i  v  
  scaffold9|siz       3207 CTTAAGGAGGGCGCAAAGCCATATCATGGCAAGGCATACCCAGTACCAAA 3256

  scaffold67|si     580510 ATCCTGCAAAGAAACAACTATCAAAGAACTGAATAGATTATGGGATCTGG 580559
                              i                                      v  v    
  scaffold9|siz       3257 ATCTTGCAAAGAAACAACTATCAAAGAACTGAATAGATTATGCGAACTGG 3306

  scaffold67|si     580560 GAGTGTTAGAGTTTCAGCCTGAGTTGGAATGGGTGTCACCATCATTTATC 580609
                                v             i  i i        i                
  scaffold9|siz       3307 GAGTGGTAGAGTTTCAGCCCGAATCGGAATGGGCGTCACCATCATTTATC 3356

  scaffold67|si     580610 ACTGCAAAGAAAGACAGAACTGTATGCTTTCTCACTGATATTTGAGAAGT 580659
                               v   iv     i        i              v  v       
  scaffold9|siz       3357 ACTGGAAAACAAGACGGAACTGTACGCTTTCTCACTGATTTTAGAGAAGT 3406

  scaffold67|si     580660 AAATAAACAACTAGTTCGAAAGCAGTTTCCATTACCCAAAATCAGTACAG 580709
                                   i              v                          
  scaffold9|siz       3407 AAATAAACGACTAGTTCGAAAGCCGTTTCCATTACCCAAAATCAGTACAG 3456

  scaffold67|si     580710 TCCTGCAAGAGCTAGAAGGATTTACCTATGCTACAACCCTAGATTTAAAT 580759
                                                                            i
  scaffold9|siz       3457 TCCTGCAAGAGCTAGAAGGATTTACCTATGCTACAACCCTAGATTTAAAC 3506

  scaffold67|si     580760 GTGGGTTATTATACCATAAGATTGGATCCCAATGCATCCAAAATATGTAC 580809
                           i                v   i        i  v                
  scaffold9|siz       3507 ATGGGTTATTATACCATTAGACTGGATCCCGATTCATCCAAAATATGTAC 3556

  scaffold67|si     580810 CCTCATTTTCCCATGGGGCAAATATTCCTACCTCCGATGGCATATGGGCA 580859
                                                i     i          v  vv       
  scaffold9|siz       3557 CCTCATTTTCCCATGGGGCAAGTATTCTTACCTCCGATTGCCAATGGGCA 3606

  scaffold67|si     580860 TCGCAGGTTTGCAAGACATCTTTCATGCAAAAATGTCAGCACTAATGGTA 580909
                                    ii v            v            i         v 
  scaffold9|siz       3607 TCGCAGGTTCACCAGACATCTTTCAAGCAAAAATGTCAACACTAATGGGA 3656

  scaffold67|si     580910 GCCTTTGAGTTCGTAAGAGCTTACCTTGATGATTTGTTATGCATCACAAA 580959
                                v         v                                  
  scaffold9|siz       3657 GCCTTAGAGTTCGTACGAGCTTACCTTGATGATTTGTTATGCATCACAAA 3706

  scaffold67|si     580960 GGCAAACCTGGAAAACAACCTTGACACATTGAGAATCGTGCTTACCACGC 581009
                                        i  v         v     i   v          v  
  scaffold9|siz       3707 GGCAAACCTGGAAGACCACCTTGACAAATTGAAAATGGTGCTTACCAGGC 3756

  scaffold67|si     581010 TACGCAAGGCGGGCTTGCAAATCAACGCCCGAAAGTCATCATTCTGTACC 581059
                                i            i                  i        i   
  scaffold9|siz       3757 TACGCGAGGCGGGCTTGCGAATCAACGCCCGAAAGTCGTCATTCTGCACC 3806

  scaffold67|si     581060 TTTGAAACAGAATATCTAGGTTATACCCTCACACAAACAGGGATTAAACA 581109
                                                             i              v
  scaffold9|siz       3807 TTTGAAACAGAATATCTAGGTTATACCCTCACACGAACAGGGATTAAACC 3856

  scaffold67|si     581110 ACAACGGAAAAAGGTACAGGCGATTCTTGTGATCTCATCTCCAAAAAATG 581159
                              i i                     i i   i     v          
  scaffold9|siz       3857 ACAGCAGAAAAAGGTACAGGCGATTCTCGCGATTTCATCGCCAAAAAATG 3906

  scaffold67|si     581160 TCAAAGACCTCCGTAATTAACTGGGCATGCTCCAGTATTATAATTATAGA 581209
                                           v vv         v      ------ i      
  scaffold9|siz       3907 TCAAAGACCTCCGTAAGTTCCTGGGCATGGTCCAGT------ACTATAGA 3950

  scaffold67|si     581210 GATCTTTGGGCAAGACGCAGCAAAGTGCTTGCCCCACTAAACTCACTGGT 581259
                                                i                v v         
  scaffold9|siz       3951 GATCTTTGGGCAAGACGCAGCGAAGTGCTTGCCCCACTCACCTCACTGGT 4000

  scaffold67|si     581260 AGGAGAGTGTGGTCACACCAAGGTCACCAGAGCCAGCAAGACAAAGAAAC 581309
                                    i                         i      i       
  scaffold9|siz       4001 AGGAGAGTGCGGTCACACCAAGGTCACCAGAGCCAACAAGACGAAGAAAC 4050

  scaffold67|si     581310 ATCCATGGTACTGGGACACGGTGCATCAAAAGAATTCAATGATGTTAAGA 581359
                           ii                              v    i    i       
  scaffold9|siz       4051 GCCCATGGTACTGGGACACGGTGCATCAAAAGCATTCGATGACGTTAAGA 4100

  scaffold67|si     581360 CTTCAATTGCCAAGGATGTAGTCTTAGCTTAACTGAATTATTCAATGGAA 581409
                                                       i  v ivi              
  scaffold9|siz       4101 CTTCAATTGCCAAGGATGTAGTCTTAGCCTATCCCGATTATTCAATGGAA 4150

  scaffold67|si     581410 TTTGAGATATACACCGATGCCCTG--TAAACAACTTGGATCAGTTATCAC 581457
                                      i  i      ii --                        
  scaffold9|siz       4151 TTTGAGATATATACTGATGCCTCGTCTAAACAACTTGGATCAGTTATCAC 4200

  scaffold67|si     581458 CCAGGGTAATAGGCCCTTTGCGTTCT--GGCAGGAAGCTGT---CAATGC 581502
                                           i         --i            --- i i  
  scaffold9|siz       4201 CCAGGGTAATAGGCCCCTTGCGTTCTTCAGCAGGAAGCTGTCGACGACGC 4250

  scaffold67|si     581503 AACAGAAGTACAGCGTGACCAAACT---ACTACTTGCCATAGTAGAAACA 581549
                                               i    ---      v        i      
  scaffold9|siz       4251 AACAGAAGTACAGCGTGACCGAACTAGAACTACTGGCCATAGTGGAAACA 4300

  scaffold67|si     581550 CTCAAGGAGTTCAAAGGCATGTTGTGGGGACAAAGATTAAAAGTCTACAC 581599
                                                                             
  scaffold9|siz       4301 CTCAAGGAGTTCAAAGGCATGTTGTGGGGACAAAGATTAAAAGTCTACAC 4350

  scaffold67|si     581600 AGACCATAAAAATCTAATCCAAGACGCCCTCGGATTATCCTCTGACTCTG 581649
                                                                v ------     
  scaffold9|siz       4351 AGACCATAAAAATCTAATCCAAGACGCCCTCGGATTAAC------CTCTG 4394

  scaffold67|si     581650 ACCGTGTCTACTAATGGGGATTGCTCCTCAAGGAGTTTGGCCCCAAAATT 581699
                                      ii    i           i    i         -     
  scaffold9|siz       4395 ACCGTGTCTACCGATGGAGATTGCTCCTCGAGGAATTTGGCCCC-AAATT 4443

  scaffold67|si     581700 GTTTACATTAAAGGCATACATAACACTGTTGCCGACGCCATCTCTCGCTT 581749
                                                                             
  scaffold9|siz       4444 GTTTACATTAAAGGCATACATAACACTGTTGCCGACGCCATCTCTCGCTT 4493

  scaffold67|si     581750 AGATATCGGACCCATTCCAAGTGAGCATAAAAACTTGATGAT-TTCACCA 581798
                              i        v  v  i        ii i    v     i-       
  scaffold9|siz       4494 AGACATCGGACCAATACCGAGTGAGCACGAGAACTGGATGACGTTCACCA 4543

  scaffold67|si     581799 AATGCTGGTGTCATTACACCATGCAAGAAGAGAGTGCAATAGACACCTCT 581848
                                                                i            
  scaffold9|siz       4544 AATGCTGGTGTCATTACACCATGCAAGAAGAGAGTGCGATAGACACCTCT 4593

  scaffold67|si     581849 GCATACCAAGAGGAAATGAATCTGGTGTTTGCAAACCGAAGCAAAGAAGA 581898
                                                     i           v   i       
  scaffold9|siz       4594 GCATACCAAGAGGAAATGAATCTGGTATTTGCAAACCGCAGCGAAGAAGA 4643

  scaffold67|si     581899 CGAAGTCTACCCGTTAACAGTATGAGAGATTGCCCAAGCACAAAA-CTTG 581947
                           i v i                 i          vv          -    
  scaffold9|siz       4644 TGTAATCTACCCGTTAACAGTACGAGAGATTGCAGAAGCACAAAAGCTTG 4693

  scaffold67|si     581948 ATGCCAGCTTGAAGACGCTTAAAGACCAGTGCTTGACACAATTGGTCAAA 581997
                                            i v          i  i             i  
  scaffold9|siz       4694 ATGCCAGCTTGAAGACGTTGAAAGACCAGTACTCGACACAATTGGTCGAA 4743

  scaffold67|si     581998 AGTACACAACTCCTATGTTAGGACAGAAAGATGGTCATTCCAAAAGAACT 582047
                                   v         v     i    i                 v  
  scaffold9|siz       4744 AGTACACATCTCCTATGTAAGGACGGAAAAATGGTCATTCCAAAAGATCT 4793

  scaffold67|si     582048 TCAACACCACACAGTTAGTTGGTACCACCACTATCTACAGCACCCTGGAC 582097
                                   iii                                       
  scaffold9|siz       4794 TCAACACCGTGCAGTTAGTTGGTACCACCACTATCTACAGCACCCTGGAC 4843

  scaffold67|si     582098 ACACTAGACTCGAAGAAACCCTTC--GCTGCAATGTACTGGAAAGGTATG 582145
                                                   --     i                  
  scaffold9|siz       4844 ACACTAGACTCGAAGAAACCCTTCGTGCTGCGATGTACTGGAAAGGTATG 4893

  scaffold67|si     582146 CAAAATTCTGTCCATAAATATGTCAAAAACTGCCATGCATGTCAAGTCAA 582195
                            i    v i    iv                 i        i        
  scaffold9|siz       4894 CGAAATACCGTCCGGAAATATGTCAAAAACTGTCATGCATGCCAAGTCAA 4943

  scaffold67|si     582196 CAAGAGGCATAAGCATAAGTACAGGAAACTCCCTACTAAATT-GCCATCA 582244
                                                 -                   -       
  scaffold9|siz       4944 CAAGAGGCATAAGCATAAGTAC-GGAAACTCCCTACTAAATTCGCCATCA 4992

  scaffold67|si     582245 CAAACCCTTGGGATGTACTATGTGTGGACCTTATTGGCCCATATACACTC 582294
                                                                   i      v  
  scaffold9|siz       4993 CAAACCCTTGGGATGTACTATGTGTGGACCTTATTGGCCCGTATACAATC 5042

  scaffold67|si     582295 AATGGTAAAGATGGGACAGTAGTTGATTTCATGTGTCTGACTATGATTGA 582344
                             v                  i                            
  scaffold9|siz       5043 AAAGGTAAAGATGGGACAGTAATTGATTTCATGTGTCTGACTATGATTGA 5092

  scaffold67|si     582345 CCCAGCTTCTAGCTTGTTTGAAATAGTTGAACTACCCGCAATCACTGAGG 582394
                                         v                     v i           
  scaffold9|siz       5093 CCCAGCTTCTAGCTGGTTTGAAATAGTTGAACTACCGGTAATCACTGAGG 5142

  scaffold67|si     582395 TGAATATCCCCCTGGATACAAAATGTCAGAAGGGTAAAAAGACCCATGAG 582444
                           i  v   i               v v i                      
  scaffold9|siz       5143 CGATTATTCCCCTGGATACAAAAGGGCGGAAGGGTAAAAAGACCCATGAG 5192

  scaffold67|si     582445 GAACCTAAGTTAGCATACTTTGATAAGTCATCATCAATGATCAGCAACTT 582494
                                                     i      v                
  scaffold9|siz       5193 GAACCTAAGTTAGCATACTTTGATAAATCATCAGCAATGATCAGCAACTT 5242

  scaffold67|si     582495 AGTGAACAAGACCTGGTTTAGTAGGTATCCACGTTGTCAATACATTATTT 582544
                                                                        v    
  scaffold9|siz       5243 AGTGAACAAGACCTGGTTTAGTAGGTATCCACGTTGTCAATACATAATTT 5292

  scaffold67|si     582545 ATGACAATGGAAGCAAATTCAAACTTCACTTCAAAGCACTCTGTGACTCA 582594
                                         i                      v  v         
  scaffold9|siz       5293 ATGACAATGGAAGCGAATTCAAACTTCACTTCAAAGCCCTATGTGACTCA 5342

  scaffold67|si     582595 TATGGGATCACGAGTAAGCCTACCAGTGTCAAGAATCCACAAGCGAATGC 582644
                                                                             
  scaffold9|siz       5343 TATGGGATCACGAGTAAGCCTACCAGTGTCAAGAATCCACAAGCGAATGC 5392

  scaffold67|si     582645 TATTCTAGAATGAGTGCATCAGGTGATTTCATCAATGCTCTGAACAGCTG 582694
                           v         i                v     i      -         
  scaffold9|siz       5393 AATTCTAGAACGAGTGCATCAGGTGATATCATCGATGCTC-GAACAGCTG 5441

  scaffold67|si     582695 AAATAGATATGGTCCCTTCAGTAGAGCCAAGTGATATAGACAAGTTCGTG 582744
                                  i    i             v    i                  
  scaffold9|siz       5442 AAATAGACATGGCCCCTTCAGTAGAGACAAGCGATATAGACAAGTTCGTG 5491

  scaffold67|si     582745 ACGAACATCACTTGGGCCATTCGCTCAACATACCACACAGTACTAAAAGC 582794
                                 i  i                                        
  scaffold9|siz       5492 ACGAACGTCGCTTGGGCCATTCGCTCAACATACCACACAGTACTAAAAGC 5541

  scaffold67|si     582795 CTCCCCAGGTGCAGCCATTTTTGGTCGGGACATGTTGTTCGACATTCCCT 582844
                                             i     v                    i    
  scaffold9|siz       5542 CTCCCCAGGTGCAGCCATCTTTGGACGGGACATGTTGTTCGACATCCCCT 5591

  scaffold67|si     582845 TCCTGGCTGACTGGAATAAAATTGGAGAATATAGGCAACACCAAACAGAC 582894
                                  i                                          
  scaffold9|siz       5592 TCCTGGCCGACTGGAATAAAATTGGAGAATATAGGCAACACCAAACAGAC 5641

  scaffold67|si     582895 CAAAACACAGAACAGGAAAATTGCTCACGCCATGACTGGGACTACAAAGT 582944
                                        i       v       i i   i              
  scaffold9|siz       5642 CAAAACACAGAACGGGAAAATAGCTCACGTCGTGATTGGGACTACAAAGT 5691

  scaffold67|si     582945 TGGTGATCAAGTACT--TTAGAACAGATGGTATACTCCACAAAGGTGAAA 582992
                                          --      v              i           
  scaffold9|siz       5692 TGGTGATCAAGTACTTCTTAGAAAAGATGGTATACTCCGCAAAGGTGAAA 5741

  scaffold67|si     582993 GTAGATATGAAAGTGATCCTTGGACTATCACATCAGTTCATAAGAATGGC 583042
                                                                     v       
  scaffold9|siz       5742 GTAGATATGAAAGTGATCCTTGGACTATCACATCAGTTCATACGAATGGC 5791

  scaffold67|si     583043 ACCATCAGGATTCAACGTGGAACAAAATCAGAAAGATTGAATAAACAAAG 583092
                                            i     v            i      v      
  scaffold9|siz       5792 ACCATCAGGATTCAACGCGGAACCAAATCAGAAAGACTGAATATACAAAG 5841

  scaffold67|si     583093 AGCTAACCCTTTTTTTAACAACCAAACTTAAAACCATATTAAATGTCAGT 583142
                             i -  v i                         i              
  scaffold9|siz       5842 AGTT-ACACCTTTTTTAACAACCAAACTTAAAACCGTATTAAATGTCAGT 5890

  scaffold67|si     583143 TCAAAAACGACCAAAACGGACTCTCTCTCCTCAAACAACACTTACTCATA 583192
                            iv        v             i   i                 i v
  scaffold9|siz       5891 TTCAAAACGACAAAAACGGACTCTCCCTCTTCAAACAACACTTACTCGTT 5940

  scaffold67|si     583193 ACGCATGTTTAACAAACTCTTTAGTTCAGAATAGTTACTATCATGAGAAC 583242
                             i               i        ivv  v      v          
  scaffold9|siz       5941 ACACATGTTTAACAAACTTTTTAGTTCGTTATTGTTACTCTCATGAGAAC 5990

  scaffold67|si     583243 CCATTTTTTTCACCT-AAAACACATAGGTATTTTTGGTTCTATTTTTACC 583291
                              -           -       v     -          iv        
  scaffold9|siz       5991 CCA-TTTTTTCACCTAAAAACACTTAGGT-TTTTTGGTTCCTTTTTTACC 6038

  scaffold67|si     583292 AGATACTACATTCGTGGGGGCGAGTGACATAGGCCAAGAATCTGCCACTT 583341
                           v      v       -                          v  i i  
  scaffold9|siz       6039 TGATACTCCATTCGT-GGGGCGAGTGACATAGGCCAAGAATCAGCTATTT 6087

  scaffold67|si     583342 TTAGTACCCTT---CTCAGGACTCCCCTGGTGGA-GAGTC--CCC----- 583380
                             -      i ---iv  ii  iivvv   v v -  i  --  i-----
  scaffold9|siz       6088 TT-GTACCCCTGGGTACAAAACCTAAATGGAGCATGAATCAGCCTTTTTT 6136

  scaffold67|si     583381 -TGCCCCT-TATCCAAAA---------GA-CAT-----GGACTCCCCATC 583413
                           - i     - i v     ---------  -   -----    -   v vi
  scaffold9|siz       6137 GTACCCCTGTGTACAAAACCTAAATAGGAGCATTCTCAGGAC-CCCAAGT 6185

  scaffold67|si     583414 ACAGGAGTCCACTGCCCTGCTTCCAATGGCATGGACTCCCCAACACAGAA 583463
                            vii        -------  i  i i                  ii   
  scaffold9|siz       6186 AGGAGAGTCCAC-------CTCCCGACGGCATGGACTCCCCAACATGGAA 6228

  scaffold67|si     583464 GCACATTGCCCCAAACGAGAGCACACCCTTG------------------- 583494
                            iv  vvi        i    v       v -------------------
  scaffold9|siz       6229 GTTCAGAACCCCAAACAAGAGAACACCCTGGAGGAAGATCTAAGCATCTA 6278

  scaffold67|si     583495 --AGAAGGGTATAAACATACCAATATTGTGTAG-GATCTACACAATGTTT 583541
                           --          i        -           -i i      v   v i
  scaffold9|siz       6279 TCAGAAGGGTATGAACATACC-ATATTGTGTAGAAACCTACACCATGATC 6327

  scaffold67|si     583542 GTGTGCATCGTTTTGATTGGAATTGCAGTTCCACTGCCCTTCCATCCTCA 583591
                             v          v        -               i           
  scaffold9|siz       6328 GTTTGCATCGTTTGGATTGGAA-TGCAGTTCCACTGCCTTTCCATCCTCA 6376

  scaffold67|si     583592 CAATTAT-CACAAATATAGCTCATAAAATCAAATCTTTGACACCTGTCGA 583640
                               vi -  -                                       
  scaffold9|siz       6377 CAATAGTACA-AAATATAGCTCATAAAATCAAATCTTTGACACCTGTCGA 6425

  scaffold67|si     583641 AACTACCTATAATTTTTGCGTGATATTTATTT----TAATTAAACGGATC 583686
                            v              i           -   ----i    -vv   v  
  scaffold9|siz       6426 ACCTACCTATAATTTTCGCGTGATATTT-TTTACGACAATT-TTCGGCTC 6473

  scaffold67|si     583687 AGGTCA 583692
                                 
  scaffold9|siz       6474 AGGTCA 6479

Matrix = 20p45g.matrix
Kimura (with divCpGMod) = 6.58
Transitions / transversions = 1.48 (181/122)
Gap_init rate = 0.02 (65 / 3859), avg. gap size = 2.03 (132 / 65)


1000 14.12 1.20 1.82 scaffold67|size628035 583722 583887 (42796) rnd-5_family-2187#Unknown 4 168 (4) m_b1265s001i23 175147

  scaffold67|si     583722 CACAGAGCCACCGCAACATTGTCCACTAGCAAGGATA-ATCCCCCTTTAA 583770
                                       i    i    v vvi          - i       v  
  rnd-5_family-          4 CACAGAGCCACCACAACGTTGTACTACAGCAAGGATACACCCCCCTTAAA 53

  scaffold67|si     583771 AAGATGATGAAAATTTGGAACAATGAGAAACAAT-ATGTTTTTGTCACAT 583819
                                           ii     i        i -i  ii    i     
  rnd-5_family-         54 AAGATGATGAAAATTTAAAACAACGAGAAACAGTCGTGCCTTTGCCACAT 103

  scaffold67|si     583820 TGTGTCACTTAAGGCTGACACAGGACAGCATTCTCATGCAGGATGAATTC 583869
                                             i vi   ---              v       
  rnd-5_family-        104 TGTGTCACTTAAGGCTGATAGGGGA---CATTCTCATGCAGGCTGAATTC 150

  scaffold67|si     583870 CTAGGCCATTTCTCATCA 583887
                            v         iv     
  rnd-5_family-        151 CGAGGCCATTTTGCATCA 168

Matrix = 20p45g.matrix
Kimura (with divCpGMod) = 13.74
Transitions / transversions = 1.88 (15/8)
Gap_init rate = 0.03 (5 / 165), avg. gap size = 1.00 (5 / 5)


3594 10.36 6.03 1.82 scaffold67|size628035 583894 584473 (42210) C rnd-1_family-1045#Unknown (0) 647 44 m_b1265s001i24 175148

  scaffold67|si     583894 TGTTATGATAGAACACAACATTGCATGAGGTAGTATCTAGAATCTAGAAT 583943
                                     i       i        ii    i  v    --- ---- 
C rnd-1_family-        647 TGTTATGATAAAACACAATATTGCATGGAGTAGCATGTAGA---T----T 605

  scaffold67|si     583944 AAATATAATGCCTGTTGTGGTGAGTTGTCAAATGTAAAGAGAGTGT---- 583989
                              v   i            i  i                i v   ----
C rnd-1_family-        604 AAAAATAGTGCCTGTTGTGGCGAATTGTCAAATGTAAAGAAACTGTCATG 555

  scaffold67|si     583990 --------GGATACATCCGATGTGAAGAATCAGTCATGGTGCAAAGAGTT 584031
                           --------    i  v i  ? vi v                        
C rnd-1_family-        554 AGAGAGTCGGATGCAGCTGANGAAATGAATCAGTCATGGTGCAAAGAGTT 505

  scaffold67|si     584032 GTGACAGTGAAAAGGTATAATAGTTTGGTTTGATGTGTGACAGAAGCCCC 584081
                           v            v i      v v              i          
C rnd-1_family-        504 TTGACAGTGAAAATGCATAATATTATGGTTTGATGTGTGGCAGAAGCCCC 455

  scaffold67|si     584082 ACCAGTTGGTAATGGTGATGTAGGCCATGTCCCATTATTGTCAATGGTAT 584131
                                                i          v  v            v 
C rnd-1_family-        454 ACCAGTTGGTAATGGTGATGTGGGCCATGTCCGATGATTGTCAATGGTCT 405

  scaffold67|si     584132 GTGATAAAAAATTATAATGGT--------ACCAAGGCGCTGAAAGAGGAC 584173
                             i  -    v  vi      --------   i   ii            
C rnd-1_family-        404 GTAAT-AAAATTTTCAATGGTACGATATGACCGAGGTACTGAAAGAGGAC 356

  scaffold67|si     584174 CCCTGGCATCAGACACCCTAGAATTCAGTTACTTCATAGCA-----GGAT 584218
                             v             v      v     i   vii   i -----  i 
C rnd-1_family-        355 CCATGGCATCAGACACGCTAGAAATCAGTCACTATGTAGTAACTTGGGGT 306

  scaffold67|si     584219 ACCCTCTAGCAGCTAGCAATTGTCTAACTAGATCTAGTAGTTGCTAAATT 584268
                                             i  v                            
C rnd-1_family-        305 ACCCTCTAGCAGCTAGCAGTTCTCTAACTAGATCTAGTAGTTGCTAAATT 256

  scaffold67|si     584269 --------TACAGTACTTTCTAATGCAATTTTGCAGTCTAGCTTGAGACC 584310
                           --------   i          ? iii    i                  
C rnd-1_family-        255 TTGGTGACTACGGTACTTTCTANTATGATTTCGCAGTCTAGCTTGAGACC 206

  scaffold67|si     584311 CCAAATACACATAACAGGTTAGTGTCCGATTTTTATTTTGTGTCCAATAT 584360
                               i    i  vi          ? vi           i          
C rnd-1_family-        205 CCAAGTACATATCGCAGGTTAGTGNCAAATTTTTATTTTATGTCCAATAT 156

  scaffold67|si     584361 CTGGACTTTGTCTGCATTTAGTTGATTATGTATGTTCTCTTGCT--AATC 584408
                                                                       --    
C rnd-1_family-        155 CTGGACTTTGTCTGCATTTAGTTGATTATGTATGTTCTCTTGCTAGAATC 106

  scaffold67|si     584409 TGCTAGAATGTAGGTTCTATTTTTGGAAAAATGTCTCTAGCAGCACCCCA 584458
                                          v          -      --         ?     
C rnd-1_family-        105 TGCTAGAATGTAGGTACTATTTTTGG-AAAATG--TCTAGCAGCNCCCCA 59

  scaffold67|si     584459 TTTCTAAGCACTTTT 584473
                                          
C rnd-1_family-         58 TTTCTAAGCACTTTT 44

Matrix = 20p45g.matrix
Kimura (with divCpGMod) = 10.38
Transitions / transversions = 1.57 (36/23)
Gap_init rate = 0.03 (17 / 579), avg. gap size = 2.71 (46 / 17)


270 19.05 12.70 0.00 scaffold67|size628035 584475 584537 (42146) rnd-4_family-237#Unknown 26 96 (182) m_b1265s001i25 175149

  scaffold67|si     584475 GGGGGCAGTTATATGGAACCCAGTGACTTTGTCAAACATAACA-ACCTTC 584523
                                                v v     i   vi  iv   i-  i  i
  rnd-4_family-         26 GGGGGCAGTTATATGGAACCCCGGGACTTCGTCTGACGAAACGCACTTTT 75

  scaffold67|si     584524 -------TTTTGTCAGACGAA 584537
                           -------   i   v      
  rnd-4_family-         76 CTAGTGGTTTCGTCTGACGAA 96

Matrix = 20p45g.matrix
Kimura (with divCpGMod) = 14.69
Transitions / transversions = 1.40 (7/5)
Gap_init rate = 0.03 (2 / 62), avg. gap size = 4.00 (8 / 2)


3714 10.54 0.92 0.55 scaffold67|size628035 584485 585028 (41655) C genome_11_172910-9]15#Unspecified (0) 546 1 m_b1265s001i26 175150

  scaffold67|si     584485 ATATGGAACCCAGTGACTTTGTCAAACATAACAACCTTCTTTTGTCAGAC 584534
                                      v            i  iv        v    i       
C genome_11_172        546 ATATGGAACCCCGTGACTTTGTCAGACGAAACAACCTACTTTCGTCAGAC 497

  scaffold67|si     584535 GAAGCATTTTTGTCAGTTAGGTGTCAGTTAGGTGTCCAGTTGACACCATT 584584
                                                        v        ii          
C genome_11_172        496 GAAGCATTTTTGTCAGTTAGGTGTCAGTTTGGTGTCCAACTGACACCATT 447

  scaffold67|si     584585 TTCAAGAAAAGGTATCCACTAGATTTAAAAACAAATTCAAATTTTACGAG 584634
                                                                             
C genome_11_172        446 TTCAAGAAAAGGTATCCACTAGATTTAAAAACAAATTCAAATTTTACGAG 397

  scaffold67|si     584635 GCAAAAACACATTTCGACAGACGAAATCAACAAAAATGTCTTAGAGAAAA 584684
                                           v            v      v             
C genome_11_172        396 GCAAAAACACATTTCGTCAGACGAAATCACCAAAAAAGTCTTAGAGAAAA 347

  scaffold67|si     584685 AAATGGAAATTCTCATGTTGACACTGGTAATCCAGGTTTCCTAGGACAAA 584734
                              --iv     v    i v     i    v         v  v   i  
C genome_11_172        346 AAA--ATAATTCACATGCTTACACTAGTAAACCAGGTTTCGTATGACGAA 299

  scaffold67|si     584735 ACCATGTGAGTGCAAACTGACAAAAGAGAGAATCAAACCCTGACCCATAT 584784
                                 ii v      v           i  v  i       ii     v
C genome_11_172        298 ACCATGCAATTGCAAAGTGACAAAAGAGGGACTCGAACCCTGGTCCATAG 249

  scaffold67|si     584785 GTACTGCCATGAAGGCCTATACTGCATAG----AGCACAGCTGAACAAAG 584830
                             v   ii    v i       i   v  ----          -   ivi
C genome_11_172        248 GTTCTGTTATGATGACCTATACCGCAGAGCCTTAGCACAGCTG-ACAGCA 200

  scaffold67|si     584831 ACTGACTTTTTAAATATATAAATACTAGATGTGAATTTGTGAGTTTAG-T 584879
                            iv  i                  vi i            i    v  - 
C genome_11_172        199 ATAGATTTTTTAAATATATAAATAGCAAATGTGAATTTGTAAGTTGAGTT 150

  scaffold67|si     584880 TAAAACAATCCCCGGTCCGAATGGAAGCAAATTGGGATACCTTTTATCTT 584929
                                ii i i         v          v                  
C genome_11_172        149 TAAAATGACCTCCGGTCCGATTGGAAGCAAAATGGGATACCTTTTATCTT 100

  scaffold67|si     584930 ATATTCACGTCTGTATTTGAACATACCCCCGATCTGTTTTGTCAGACGAA 584979
                                                                             
C genome_11_172         99 ATATTCACGTCTGTATTTGAACATACCCCCGATCTGTTTTGTCAGACGAA 50

  scaffold67|si     584980 ACACCTAACTCATTTGGTTTCGTCTGACAAAGTCACGGGGTTCCATATA 585028
                                     v                                      
C genome_11_172         49 ACACCTAACTAATTTGGTTTCGTCTGACAAAGTCACGGGGTTCCATATA 1

Matrix = 20p45g.matrix
Kimura (with divCpGMod) = 10.41
Transitions / transversions = 1.11 (30/27)
Gap_init rate = 0.01 (5 / 543), avg. gap size = 1.60 (8 / 5)


465 26.79 2.34 1.74 scaffold67|size628035 586050 586220 (40463) rnd-5_family-2553#Unknown 1 172 (1498) m_b1265s001i27 175151

  scaffold67|si     586050 ATGTTAAATATCCACTGAACTCGTTTTAATTTTTG----CCATACGGAGT 586095
                                   v      i i v v     v      v----     vv  i-
  rnd-5_family-          1 ATGTTAAAAATCCACCGGAGTGGTTTTTATTTTTTGGTCCCATAGTGAA- 49

  scaffold67|si     586096 CCCATGAAATACTCAGCGATGACCACAGCACTCATACAAATTTTAATCGT 586145
                            i  v  ivv   i v vv    iv   v   i i? v    ivv  v  
  rnd-5_family-         50 CTCAAGAGTAACTTACCTTTGACTCCAGAACTTACNCCAATTCGTATAGT 99

  scaffold67|si     586146 ATTGTGATTGTCATTCTACCACTTATTTGGCATCAAGGGTAGATATATCT 586195
                           v    v  i   i    iv      vv    iivivi             
  rnd-5_family-        100 TTTGTTATCGTCGTTCTGACACTTAAGTGGCGCGGTAGGTAGATATATCT 149

  scaffold67|si     586196 ATCAAAAATTTCCTAACAAAATAAG 586220
                            i --  i   ?             
  rnd-5_family-        150 ACC--AAGTTTNCTAACAAAATAAG 172

Matrix = 20p45g.matrix
Kimura (with divCpGMod) = 28.71
Transitions / transversions = 0.73 (19/26)
Gap_init rate = 0.02 (4 / 170), avg. gap size = 1.75 (7 / 4)


21 19.60 0.00 0.00 scaffold67|size628035 586275 586321 (40362) (CATAC)n#Simple_repeat 1 47 (0) m_b1265s252i0 175152

  scaffold67|si     586275 CATATCATAGCATACCATACCATACCATACAGGACCACACTACACCA 586321
                               i    v                    viv    i  i i    
  (CATAC)n#Simp          1 CATACCATACCATACCATACCATACCATACCATACCATACCATACCA 47

Matrix = Unknown
Transitions / transversions = 1.67 (5/3)
Gap_init rate = 0.00 (0 / 46), avg. gap size = 0.0 (0 / 0)


204 32.48 0.30 0.00 scaffold67|size628035 586359 587023 (39660) (ACAAA)n#Simple_repeat 1 667 (0) m_b1265s252i1 175153

  scaffold67|si     586359 ACAATACATTACAAAACAAAACAAAACAATGCAATGCAATGCAATGCAAT 586408
                               v   vv                   vi   vi   vi   vi   v
  (ACAAA)n#Simp          1 ACAAAACAAAACAAAACAAAACAAAACAAAACAAAACAAAACAAAACAAA 50

  scaffold67|si     586409 GCAATGCAATGCAACACAATGCAACGCAATGCAACGCAATGCAACACAAT 586458
                           i   vi   vi   v    vi   vi   vi   vi   vi   v    v
  (ACAAA)n#Simp         51 ACAAAACAAAACAAAACAAAACAAAACAAAACAAAACAAAACAAAACAAA 100

  scaffold67|si     586459 GCAATGCAACGCAATACAAGGCTATGCAAGGAAATACAATGCAATGCAAT 586508
                           i   vi   vi   v    ii v vi   iiv  v    vi   vi   v
  (ACAAA)n#Simp        101 ACAAAACAAAACAAAACAAAACAAAACAAAACAAAACAAAACAAAACAAA 150

  scaffold67|si     586509 GCAATGCAATACAAGGCAATACAAGGCAATACAAGGCAATACATGGCAAT 586558
                           i   vi   v    ii   v    ii   v    ii   v   vii   v
  (ACAAA)n#Simp        151 ACAAAACAAAACAAAACAAAACAAAACAAAACAAAACAAAACAAAACAAA 200

  scaffold67|si     586559 ACATGGCAATACAAGGCAATACAAGGCAATACAAGGCAATACAAGGCAAT 586608
                              vii   v    ii   v    ii   v    ii   v    ii   v
  (ACAAA)n#Simp        201 ACAAAACAAAACAAAACAAAACAAAACAAAACAAAACAAAACAAAACAAA 250

  scaffold67|si     586609 ACAAGGCAATACAAGGCAATACAAGGCAATACAAGGAAATACAAGACAAT 586658
                               ii   v    ii   v    ii   v    iiv  v    i    v
  (ACAAA)n#Simp        251 ACAAAACAAAACAAAACAAAACAAAACAAAACAAAACAAAACAAAACAAA 300

  scaffold67|si     586659 ACAAGACAATACAAGACAATAC-AGACAATAC-AGACGACACATAACAAC 586706
                               i    v    i    v  - i    v  - i  i v   v     v
  (ACAAA)n#Simp        301 ACAAAACAAAACAAAACAAAACAAAACAAAACAAAACAAAACAAAACAAA 350

  scaffold67|si     586707 ACATGACAACACAACACAAGACAACACAAGACAACACAAGACAACACAAG 586756
                              vi    v    v    i    v    i    v    i    v    i
  (ACAAA)n#Simp        351 ACAAAACAAAACAAAACAAAACAAAACAAAACAAAACAAAACAAAACAAA 400

  scaffold67|si     586757 ACAACACAAGACAACACAAGACAACACAACACAACACAAGACAAGACAAC 586806
                               v    i    v    i    v    v    v    i    i    v
  (ACAAA)n#Simp        401 ACAAAACAAAACAAAACAAAACAAAACAAAACAAAACAAAACAAAACAAA 450

  scaffold67|si     586807 AAAAGACAACACAAGACAACACAAGACAACACAAGACAACACAAGACAAC 586856
                            v  i    v    i    v    i    v    i    v    i    v
  (ACAAA)n#Simp        451 ACAAAACAAAACAAAACAAAACAAAACAAAACAAAACAAAACAAAACAAA 500

  scaffold67|si     586857 ACAAGACAACACAAGACAACACAAGACAACACAAGACAACACAAGACAAC 586906
                               i    v    i    v    i    v    i    v    i    v
  (ACAAA)n#Simp        501 ACAAAACAAAACAAAACAAAACAAAACAAAACAAAACAAAACAAAACAAA 550

  scaffold67|si     586907 ACAAGACAACACAAGACAACACAAGACAACACAAGACAACACAAGACAAC 586956
                               i    v    i    v    i    v    i    v    i    v
  (ACAAA)n#Simp        551 ACAAAACAAAACAAAACAAAACAAAACAAAACAAAACAAAACAAAACAAA 600

  scaffold67|si     586957 ACAAGACAACACAAGACAACACAAGACAACACAAGACAACACAAGACAAC 587006
                               i    v    i    v    i    v    i    v    i    v
  (ACAAA)n#Simp        601 ACAAAACAAAACAAAACAAAACAAAACAAAACAAAACAAAACAAAACAAA 650

  scaffold67|si     587007 ACAAGACAACACAATAC 587023
                               i    v    v  
  (ACAAA)n#Simp        651 ACAAAACAAAACAAAAC 667

Matrix = Unknown
Transitions / transversions = 0.98 (86/88)
Gap_init rate = 0.00 (2 / 664), avg. gap size = 1.00 (2 / 2)


1414 20.93 2.52 0.35 scaffold67|size628035 587090 587367 (39316) genome_7_97590-9]4#Unspecified 1 284 (939) m_b1265s001i28 175154

  scaffold67|si     587090 GTAGTACTGATGCATTACATCAGGTGTCTGTGCAAAACATACCTGATTCT 587139
                                 v   i  i       v  i   -  i  v  ii    v      
  genome_7_9759          1 GTAGTAGTGACGCGTTACATCTGGCGTC-GTACATAATGTACCAGATTCT 49

  scaffold67|si     587140 ATTGGTC-CCCCAAAATGAG-TCACAATACT-----TCCACACCCTGAGG 587182
                            iv iv - vvv     i i-  i i i   -----  i     v    i
  genome_7_9759         50 ACGGAACGCAAAAAAATAAAATCGCGACACTACTCTTCTACACCATGAGA 99

  scaffold67|si     587183 ATTTCCGCCGCAGTGACCACATCACCTCTAGCATGGCAAATACCATCACA 587232
                                      v iv   i         v v vi          i     
  genome_7_9759        100 ATTTCCGCCGCCGCCACCGCATCACCTCGATCTCGGCAAATACCGTCACA 149

  scaffold67|si     587233 ACACTGGGTCCGCTGCAATCGCCCTCATCACAACATCACCTGCAACCATC 587282
                               ii       ii i          i i          ii i      
  genome_7_9759        150 ACACCAGGTCCGCCACGATCGCCCTCACCGCAACATCACCCACGACCATC 199

  scaffold67|si     587283 CTGTAGCTTGGTTCGGTCAGATTCTCTGTATTTTACAAGAAATTGCACCA 587332
                              iv        i          i i         i  i   ii     
  genome_7_9759        200 CTGCCGCTTGGTTTGGTCAGATTCCCCGTATTTTACGAGGAATCACACCA 249

  scaffold67|si     587333 TTTCTACAGTGCGAATTTTGTTACATGGCAGCCAT 587367
                                    vv              i   ii    
  genome_7_9759        250 TTTCTACAGGCCGAATTTTGTTACACGGCGACCAT 284

Matrix = 20p45g.matrix
Kimura (with divCpGMod) = 17.85
Transitions / transversions = 2.22 (40/18)
Gap_init rate = 0.01 (4 / 277), avg. gap size = 2.00 (8 / 4)


611 28.88 7.31 1.45 scaffold67|size628035 587614 587873 (38810) genome_11_129380-9]2#Unspecified 237 511 (25) m_b1265s001i29 175155

  scaffold67|si     587614 TTGTGTGTGCAAACTGCATGAAATTGCTAATTATTAGCAAAGGCTTCATA 587663
                                vv  vi     iii viv i  v    v    -- v  v   vvi
  genome_11_129        237 TTGTGGTTGAGAACTGTGCGTGCTCGCAAATTTTTAG--ATGGGTTCTGG 284

  scaffold67|si     587664 GAGCTGCCGGGTATCTGATATTCATTGCTACCTAGAATACACACCATTTT 587713
                                vv  i-       i  v v  vi v v     v   i    v   
  genome_11_129        285 GAGCTTACGA-TATCTGACATACTTTCTTCCGTAGAAAACATACCAATTT 333

  scaffold67|si     587714 CTACGTGAGTCAACTCTGAACCATTAT-CT--------CATT-------- 587746
                                  -  vi   i          i-  --------    --------
  genome_11_129        334 CTACGTG-GTGGACTTTGAACCATTACGCTTGTTATGGCATTGCAATTGC 382

  scaffold67|si     587747 --TTATCTTCACTGTAAGCTTAGGACCTGTTGACCTAGACTTCAGTCCTT 587794
                           --i i  v  i  vv     v         i  v  i     v  i  i 
  genome_11_129        383 AGCTGTCGTCGCTCGAAGCTGAGGACCTGTCGAGCTGGACTTAAGCCCCT 432

  scaffold67|si     587795 GAGACAGCACCAAAGGTTAAAGCAATGTTGCCCAGTTTACACAGGGTGGA 587844
                           v   i  iv       v viv     v   v  i v iv  vi    i  
  genome_11_129        433 CAGATAGTCCCAAAGGGTTGTGCAATCTTGGCCGGGTCTCAGGGGGTAGA 482

  scaffold67|si     587845 TATTGTGGCAGCGCTATTTGCCAAAGGTA 587873
                                v   vivi i   v i     i  
  genome_11_129        483 TATTGAGGCCAAACCATTGGTCAAAGATA 511

Matrix = 20p45g.matrix
Kimura (with divCpGMod) = 33.22
Transitions / transversions = 0.80 (33/41)
Gap_init rate = 0.03 (8 / 259), avg. gap size = 2.88 (23 / 8)


14 0.00 0.00 0.00 scaffold67|size628035 592554 592571 (34112) (ATA)n#Simple_repeat 1 18 (0) m_b1265s252i2 175156

  scaffold67|si     592554 ATAATAATAATAATAATA 592571
                                             
  (ATA)n#Simple          1 ATAATAATAATAATAATA 18

Matrix = Unknown
Transitions / transversions = 1.00 (0/0)
Gap_init rate = 0.00 (0 / 17), avg. gap size = 0.0 (0 / 0)


2979 9.32 0.20 9.65 scaffold67|size628035 595227 595725 (30958) genome_5_4290#DNA 3 458 (0) m_b1265s001i30 175157

  scaffold67|si     595227 GTTCGGAGATGGCTGGTCCTGCACAGCGTAAATATCACTACTGAATCTAC 595276
                            i i                          i v         i       
  genome_5_4290          3 GCTTGGAGATGGCTGGTCCTGCACAGCGTAGAAATCACTACTAAATCTAC 52

  scaffold67|si     595277 GTCACACTTATATTTGCATAATTTGGCTTATGTAAAACAGCTTATTTATT 595326
                              v    vv    i                                   
  genome_5_4290         53 GTCTCACTATTATTCGCATAATTTGGCTTATGTAAAACAGCTTATTTATT 102

  scaffold67|si     595327 TTATTTCACATGAATAAAAACTCTAAAAA-CCGCCTCCCCCCACCCGTCG 595375
                               v  i              v      -       -------------
  genome_5_4290        103 TTATGTCGCATGAATAAAAACTATAAAAAACCGCCTC------------- 139

  scaffold67|si     595376 TTGCTGCTCTCTCCCGCTCGTCGCGATCGCTCCCCACTCTCCCCACACAA 595425
                           ---------  i  i                      ---------    
  genome_5_4290        140 ---------TCCCCTGCTCGTCGCGATCGCTCCCCAC---------ACAA 171

  scaffold67|si     595426 CCGCCCCTCCCCCTCACTCCAATCGGACAGTTCCGTTCTCCAATTATCGA 595475
                              iv  --                                    v v  
  genome_5_4290        172 CCGTACC--CCCCTCACTCCAATCGGACAGTTCCGTTCTCCAATTTTAGA 219

  scaffold67|si     595476 GTCCTGGAGTGTGACCTAAAGGATTGCATAGCATCTACAGGTGTTGTAGA 595525
                             v v                 i   i  v                    
  genome_5_4290        220 GTGCAGGAGTGTGACCTAAAGGGTTGTATCGCATCTACAGGTGTTGTAGA 269

  scaffold67|si     595526 TGGTAGATGCGGTGAAGCCCTTTAGGTCACAGTCCAGGACTCTCTATGCG 595575
                             -------  i                       v v     vv vvi 
  genome_5_4290        270 TG-------CGATGAAGCCCTTTAGGTCACAGTCCTGCACTCTAAAATTG 312

  scaffold67|si     595576 GAGTCCACTGCATGAACAGTTTGGGCGGTGAATCCCATGGTTGCCACGTA 595625
                                        vv   v         ii                i   
  genome_5_4290        313 GAGTCCACTGCATTTACATTTTGGGCGGCAAATCCCATGGTTGCCATGTA 362

  scaffold67|si     595626 ATTTTTTCTGGTCAGTGGCAAATATCTTAAATGTTTTTAAAAAATATAGG 595675
                                  v        i                     v       v   
  genome_5_4290        363 ATTTTTTATGGTCAGTAGCAAATATCTTAAATGTTTTTCAAAAATAAAGG 412

  scaffold67|si     595676 TAGTCACTATGTATCATTTATAGGAGGCAGGAAAAAGCATCTCCAAGCTG 595725
                                    v     ----                               
  genome_5_4290        413 TAGTCACTAAGTATC----ATAGGAGGCAGGAAAAAGCATCTCCAAGCTG 458

Matrix = 20p45g.matrix
Kimura (with divCpGMod) = 9.40
Transitions / transversions = 0.68 (17/25)
Gap_init rate = 0.09 (45 / 498), avg. gap size = 1.00 (45 / 45)


1044 6.34 7.75 0.00 scaffold67|size628035 595729 595870 (30813) C genome_3_4021#DNA (0) 370 218 m_b1265s001i31 175158

  scaffold67|si     595729 TAGAGGTTG-TCCCGATCCCTTCCCTGTGATTTTTTTGGGATT------- 595770
                                    -               v                 -------
C genome_3_4021        370 TAGAGGTTGGTCCCGATCCCTTCCCGGTGATTTTTTTGGGATTGGGATGA 321

  scaffold67|si     595771 ---CGGCATAGAGGGTCTCGAGACCGGGATGGGATCTGAAATTGCTCCCT 595817
                           ---i  v                             v i          v
C genome_3_4021        320 TCCTGGAATAGAGGGTCTCGAGACCGGGATGGGATCGGGAATTGCTCCCG 271

  scaffold67|si     595818 GGTACCTAGACGGAATCCTGGCCGGGATTAAGGACGGGATTTAGCTGAGA 595867
                                        i                               i i  
C genome_3_4021        270 GGTACCTAGACGGGATCCTGGCCGGGATTAAGGACGGGATTTAGCCGGGA 221

  scaffold67|si     595868 TCA 595870
                              
C genome_3_4021        220 TCA 218

Matrix = 20p45g.matrix
Kimura (with divCpGMod) = 5.94
Transitions / transversions = 1.25 (5/4)
Gap_init rate = 0.02 (3 / 141), avg. gap size = 3.67 (11 / 3)


1495 10.74 0.00 2.44 scaffold67|size628035 596041 596250 (30433) C genome_3_4021#DNA (165) 205 1 m_b1265s001i32 175158

  scaffold67|si     596041 AGCAACAGCCTCAAGTTCTTCATACAATACCACGTGGCACAGCAATTGTA 596090
                              i                 i   -----        i           
C genome_3_4021        205 AGCGACAGCCTCAAGTTCTTCGTAC-----CACGTGGCGCAGCAATTGTA 161

  scaffold67|si     596091 ATTACTTGAGAGATAAAAGCCCCTTTTTTACACGCACGTACGCACACATC 596140
                                v i             i  vi         i      i    i  
C genome_3_4021        160 ATTACGTAAGAGATAAAAGCCTCTACTTTACACGCGCGTACGTACACGTC 111

  scaffold67|si     596141 ACCCTATTTCCCGGCAAAATTCCCGGGTTCAAAGCCTTGGGATGGGAAGG 596190
                            i  ii                     vv             i       
C genome_3_4021        110 ATCCCGTTTCCCGGCAAAATTCCCGGGAGCAAAGCCTTGGGACGGGAAGG 61

  scaffold67|si     596191 CCTTTCCGGACCTGGATTCCTGCCTCCCTTTCCCGGAATCTCAAACGGGA 596240
                               i       v       i                   i i       
C genome_3_4021         60 CCTTCCCGGACCGGGATTCCCGCCTCCCTTTCCCGGAATCCCGAACGGGA 11

  scaffold67|si     596241 CCAACCTCTA 596250
                                     
C genome_3_4021         10 CCAACCTCTA 1

Matrix = 20p45g.matrix
Kimura (with divCpGMod) = 7.09
Transitions / transversions = 3.40 (17/5)
Gap_init rate = 0.02 (5 / 209), avg. gap size = 1.00 (5 / 5)


26 22.22 3.45 2.27 scaffold67|size628035 596290 596376 (30307) (TGACAAC)n#Simple_repeat 1 88 (0) m_b1265s252i3 175159

  scaffold67|si     596290 TGACAACT--CATATGACCAAACTGACGACT-TCTGATGGCTTCTGACAA 596336
                                   --  vv   - -       i   -v viv  i vv       
  (TGACAAC)n#Si          1 TGACAACTGACAACTGA-C-AACTGACAACTGACAACTGACAACTGACAA 48

  scaffold67|si     596337 CTGATAATTCACAACTGACAACTGATGACTCACAACTGAC 596376
                               i  i v               ii   v         
  (TGACAAC)n#Si         49 CTGACAACTGACAACTGACAACTGACAACTGACAACTGAC 88

Matrix = Unknown
Transitions / transversions = 0.78 (7/9)
Gap_init rate = 0.05 (4 / 86), avg. gap size = 1.25 (5 / 4)


19 10.53 4.65 2.27 scaffold67|size628035 596457 596499 (30184) (TGACAAC)n#Simple_repeat 1 44 (0) m_b1265s252i4 175160

  scaffold67|si     596457 TGACGAAC-CACAACTGACAACTCAC-ACTCACAAATGACAACTG 596499
                               -   -v             v  -   v    v         
  (TGACAAC)n#Si          1 TGAC-AACTGACAACTGACAACTGACAACTGACAACTGACAACTG 44

Matrix = Unknown
Transitions / transversions = 0.00 (0/4)
Gap_init rate = 0.07 (3 / 42), avg. gap size = 1.00 (3 / 3)


2167 19.21 3.50 8.00 scaffold67|size628035 596541 597140 (29543) C rnd-4_family-1649#Unknown (0) 703 129 m_b1265s001i33 175161

  scaffold67|si     596541 GACAGGCAACTTGCAAAAAATATCCTTTT--GGTGAATAATTTCGGCTAG 596588
                                      i  v         i    --i i             v  
C rnd-4_family-        703 GACAGGCAACTCGCCAAAAATATCTTTTTTTAGCGAATAATTTCGGCGAG 654

  scaffold67|si     596589 AGTCGTCACTTCAGTCACAACCAAAGTACGCTGGTTGTCAATTGTTATCA 596638
                                             i         vv i   i  v v    ii   
C rnd-4_family-        653 AGTCGTCACTTCAGTCACGACCAAAGTAGTCCGGTCGTGACTTGTCGTCA 604

  scaffold67|si     596639 TTTGGGTTGTCTGAGTCGTCAGTTAATTCTTTAACTGACAACAAATGGGC 596688
                           v      i   i                           i  --------
C rnd-4_family-        603 GTTGGGTCGTCCGAGTCGTCAGTTAATTCTTTAACTGACGAC-------- 562

  scaffold67|si     596689 TGTAACTGGGTTGTAAGTGATGACTCTGGCGGTCATC-CCCGGTTTGTAA 596737
                           ------------------------     ?    i  -  iv  ivi   
C rnd-4_family-        561 ------------------------TCTGGNGGTCGTCACCTTGTCGATAA 536

  scaffold67|si     596738 CTGACGACTCTGGAGGTCGTCACCAGGTCGTAAGTGACGACTCTAGAGGT 596787
                                     i ?i         i-        vi         ivi   
C rnd-4_family-        535 CTGACGACTCCGNGGGTCGTCACT-GGTCGTAACCGACGACTCTGCGGGT 487

  scaffold67|si     596788 CGTAACGTGGTCGTAAGTGACGACTCTGCAGGTCATCACCAGGTTGT--- 596834
                              v  ?         vv        v ?           v   iv ---
C rnd-4_family-        486 CGTCACNTGGTCGTAACAGACGACTCAGNAGGTCATCACCTGGTCCTAGG 437

  scaffold67|si     596835 ---AAGTGACGACTCTGCAGGTTGTGACAT--GGTAGTAGCTTACAACTT 596879
                           ---  ?   i ? vi--  i ----  v ?--   v  ?i  v  i -??
C rnd-4_family-        436 ACCAANTGATGNCAT--CAAG----GAAANTGGGTCGTNACTGACGA-NN 394

  scaffold67|si     596880 GGAGGGTTGTCACTTAGTCCTCGGACTAAGTGCCTTGTCATGGGAACCAA 596929
                           iiv    i    v  -   viv  iii ----   v ?vi i vv   ii
C rnd-4_family-        393 AATGGGTCGTCAGTT-GTCACAGGGTCA----CCTGGNGGTAGTCACCGG 349

  scaffold67|si     596930 GTCTTAACTGATAACAATGG-GGTAGTCAGTTGGTCATAAGTGACGACTC 596978
                              v       ii  vv   -   v    v v    i  ?v         
C rnd-4_family-        348 GTCGTAACTGACGACTCTGGCGGTCGTCACTAGGTCGTANCTGACGACTC 299

  scaffold67|si     596979 TGGTGGTTGTCACCAGGTCGTAAGTGATGACTCTGGTGGTCATCACCAGG 597028
                                  i     ii        ?i  i         -   i  i  ?  
C rnd-4_family-        298 TGGTGGTCGTCACTGGGTCGTAANCGACGACTCTGGT-GTCGTCGCCNGG 250

  scaffold67|si     597029 TCGTAAGTGACAACTCTGGTGGTCATCACCAGCTTGTAAGTGACGACTCT 597078
                               v v    i            i     i v i  v v        ??
C rnd-4_family-        249 TCGTCACTGACGACTCTGGTGGTCGTCACCGGGTCGTCACTGACGACTNN 200

  scaffold67|si     597079 GGTGGTCGTCACCAGGTCATAAG-TGCGAC--TCTGGTG-----GTCGTC 597120
                            ??   v  ?  ??    i v  - i    -- i  ii -----  v   
C rnd-4_family-        199 GNNGGTAGTNACNNGGTCGTCAGTTACGACATTTTGACGACTCTGTAGTC 150

  scaffold67|si     597121 ACTGGATTAGTG-GTTGTCAC 597140
                           i  v  v v   -?       
C rnd-4_family-        149 GCTCGAGTCGTGANTTGTCAC 129

Matrix = 20p45g.matrix
Kimura (with divCpGMod) = 16.30
Transitions / transversions = 1.26 (59/47)
Gap_init rate = 0.09 (56 / 599), avg. gap size = 1.20 (67 / 56)

2834 16.21 1.51 5.77 scaffold67|size628035 596768 597363 (29320) C rnd-4_family-1649#Unknown (131) 572 1 m_b1265s001i34 175161

  scaffold67|si     596768 TAAGTGACGACTCTAGAGGTCGTAACGTGGTCG-TAAGTGACGACTCTGC 596816
                              v          i ?      v  v v    -   v         i ?
C rnd-4_family-        572 TAACTGACGACTCTGGNGGTCGTCACCTTGTCGATAACTGACGACTCCGN 523

  scaffold67|si     596817 AGGTCATCACCAGGTTGTAAGTGACGACTCTGCAGGTTGTGACATGGTAG 596866
                           i    i    i-   i    vi           i   i  v  ?    v 
C rnd-4_family-        522 GGGTCGTCACT-GGTCGTAACCGACGACTCTGCGGGTCGTCACNTGGTCG 474

  scaffold67|si     596867 TAGCTTACAACTTGGAGGGTTGTCACTTAGTCCTCGGACTAAGTGCCTTG 596916
                             i vv  i   ii ?i   ii    i i     v    i  ?  v--  
C rnd-4_family-        473 TAACAGACGACTCAGNAGGTCATCACCTGGTCCTAGGACCAANTGA--TG 426

  scaffold67|si     596917 TCAT---GGGAACCAAGTCTTAACTGATAACAATGGGGTAGTCAGTTGGT 596963
                           ?   ---  i  ?iii   v ?     ii ?? vv    v       -  
C rnd-4_family-        425 NCATCAAGGAAANTGGGTCGTNACTGACGANNAATGGGTCGTCAGTT-GT 377

  scaffold67|si     596964 CATA-AGTGACGACTCTGGTGGTTGTCACCAGGTCGTAAGTGATGACTCT 597012
                             i -i  v  ----    ?   v      i        v   i      
C rnd-4_family-        376 CACAGGGTCAC----CTGGNGGTAGTCACCGGGTCGTAACTGACGACTCT 331

  scaffold67|si     597013 GGTGGTCATCACCAGGTCGTAAGTGACAACTCTGGTGGTCATCACCAGCT 597062
                             i    i    i        ?v    i            i    ii v 
C rnd-4_family-        330 GGCGGTCGTCACTAGGTCGTANCTGACGACTCTGGTGGTCGTCACTGGGT 281

  scaffold67|si     597063 TGTAAGTGACGACTCTGGTGGTCGTCACCAGGTCATAAGTG-CGACTCTG 597111
                           i    ?i            -      i  ?    i v v  -        
C rnd-4_family-        280 CGTAANCGACGACTCTGGT-GTCGTCGCCNGGTCGTCACTGACGACTCTG 232

  scaffold67|si     597112 GTGGTCGTCACTGGATTAGTGGTTGTCACCGGGTCATAACTGACGACTCG 597161
                                 ------------------           i v          ??
C rnd-4_family-        231 GTGGTC------------------GTCACCGGGTCGTCACTGACGACTNN 200

  scaffold67|si     597162 GGCAGTAGTAACCAGGTCGTCAGTTACGACATTTTGGCGACTCTTCTGTA 597211
                            ??i     ?  ??                      i    ---      
C rnd-4_family-        199 GNNGGTAGTNACNNGGTCGTCAGTTACGACATTTTGACGAC---TCTGTA 153

  scaffold67|si     597212 GTCACTTGGGTCGTGATTCGTCACTTTCTTTGCCCGAATCGTCACAATGT 597261
                              i  i i       ? i         v   i    i            
C rnd-4_family-        152 GTCGCTCGAGTCGTGANTTGTCACTTTCGTTGTCCGAGTCGTCACAATGT 103

  scaffold67|si     597262 CTTCAGTTTGTGTCATGCAAGTCACAAGAATTTTAGGAGTCGTAACTTCA 597311
                            v ?     vv   ii       i v         ?       v     i
C rnd-4_family-        102 CGTNAGTTTCAGTCGCGCAAGTCGCCAGAATTTTANGAGTCGTCACTTCG 53

  scaffold67|si     597312 TTGAAATGTTCTTGCCAAAATGT---GTGAAGATTTTACGAGTTGCCTGT 597358
                           ii     v  v i          ---  ---?v    i            
C rnd-4_family-         52 CCGAAATTTTATCGCCAAAATGTCACGT---NTTTTTGCGAGTTGCCTGT 6

  scaffold67|si     597359 CTTAC 597363
                              i 
C rnd-4_family-          5 CTTGC 1

Matrix = 20p45g.matrix
Kimura (with divCpGMod) = 13.58
Transitions / transversions = 1.76 (58/33)
Gap_init rate = 0.06 (38 / 595), avg. gap size = 1.11 (42 / 38)


40835 0.82 2.23 0.33 scaffold67|size628035 597524 602273 (24410) scaffold81|size906611_(dbseq-nr_67)_[650951,655790]#LTR/Copia 1 4840 (0) m_b1265s001i35 175162

  scaffold67|si     597524 TGTCAGAGAGCGAAATCGCCCGAACTCG-AAGAGGGGAAGT---GCTGG- 597568
                                                       -            ---  v  -
  scaffold81|si          1 TGTCAGAGAGCGAAATCGCCCGAACTCGGAAGAGGGGAAGTAGCGCGGGG 50

  scaffold67|si     597569 TAAAGTATCTTGTGGGATTCAGACAAGACAAGATACCGGG-CGCAC-AAG 597616
                                                                   -     -   
  scaffold81|si         51 TAAAGTATCTTGTGGGATTCAGACAAGACAAGATACCGGGGCGCACCAAG 100

  scaffold67|si     597617 ATAGTGACGCAAGATAGTCCGAGTGACATAACGATAAATCTAGATCATAA 597666
                                                                             
  scaffold81|si        101 ATAGTGACGCAAGATAGTCCGAGTGACATAACGATAAATCTAGATCATAA 150

  scaffold67|si     597667 AATCCAAGAACTAAAA-GACTCTACTAGCTGTTACAACAGTACTAGGTTA 597715
                                           -                                 
  scaffold81|si        151 AATCCAAGAACTAAAAAGACTCTACTAGCTGTTACAACAGTACTAGGTTA 200

  scaffold67|si     597716 AAAGACTTCCAACATACTC--AAGTAACTTGAGGAAGTTACGAGCCCAAC 597763
                                             i--                             
  scaffold81|si        201 AAAGACTTCCAACATACTTCGAAGTAACTTGAGGAAGTTACGAGCCCAAC 250

  scaffold67|si     597764 AAGAAATCGAGATGAGTGATAACAGCTTGAGCAAGATCCCTTATTGGGAT 597813
                                                                             
  scaffold81|si        251 AAGAAATCGAGATGAGTGATAACAGCTTGAGCAAGATCCCTTATTGGGAT 300

  scaffold67|si     597814 GGAAAGGCGGAGAGTTTTGGG-TGTACGTCAGCAAGATTGAAGCGTATGC 597862
                                                -                            
  scaffold81|si        301 GGAAAGGCGGAGAGTTTTGGGGTGTACGTCAGCAAGATTGAAGCGTATGC 350

  scaffold67|si     597863 CGAGTTCATGGGCG---GGGATGCATTGGATCCCGT--TGATGGCGAACT 597907
                                         ---                   --            
  scaffold81|si        351 CGAGTTCATGGGCGTGGGGGATGCATTGGATCCCGTGTTGATGGCGAACT 400

  scaffold67|si     597908 GTCCAACCAAGTCGGAGTTCACAGTACTTGACGCGGACTGATCCCGCGAA 597957
                                                            i -              
  scaffold81|si        401 GTCCAACCAAGTCGGAGTTCACAGTACTTGACGTG-ACTGATCCCGCGAA 449

  scaffold67|si     597958 CGCAAGTCTCATTGAGCTGTACAAGGCCAACAAGAAGCTGTGTGCAATAA 598007
                                                                     i       
  scaffold81|si        450 CGCAAGTCTCATTGAGCTGTACAAGGCCAACAAGAAGCTGTGCGCAATAA 499

  scaffold67|si     598008 TCGCATTGGGACAGGGAAAGAGTCATGGTATTGCCTTGCTGGGAAAGACG 598057
                                                                             
  scaffold81|si        500 TCGCATTGGGACAGGGAAAGAGTCATGGTATTGCCTTGCTGGGAAAGACG 549

  scaffold67|si     598058 AAGAACAATGATTTTCCCAATGGACTCGCACACCCAATTCGCTGGCGAAG 598107
                                                     i      i-         -     
  scaffold81|si        550 AAGAACAATGATTTTCCCAATGGACTTGCACACT-AATTCGCTG-CGAAG 597

  scaffold67|si     598108 GCCAAGAAGGCGAATAAGCCCTCGGACGCTAGTGCCATGATCGAAATGGA 598157
                                                                             
  scaffold81|si        598 GCCAAGAAGGCGAATAAGCCCTCGGACGCTAGTGCCATGATCGAAATGGA 647

  scaffold67|si     598158 GGCTGAGCTAGACAGGCTGCAGTTTAAAGGCGCGAGGGATTTT-ATAATG 598206
                                                                      -      
  scaffold81|si        648 GGCTGAGCTAGACAGGCTGCAGTTTAAAGGCGCGAGGGATTTTTATAATG 697

  scaffold67|si     598207 ACGTGGTCGGAGTGCTCGACAAGTACGAGGTCACAAAGACTGACCAGGAG 598256
                                                                             
  scaffold81|si        698 ACGTGGTCGGAGTGCTCGACAAGTACGAGGTCACAAAGACTGACCAGGAG 747

  scaffold67|si     598257 TTGTGCATGTTGATGGCGCCGAAGAACAATGACACGTCAGATGCAAGATT 598306
                                              vv                             
  scaffold81|si        748 TTGTGCATGTTGATGGCGCGCAAGAACAATGACACGTCAGATGCAAGATT 797

  scaffold67|si     598307 GATCTTGGATGAGCTGAAGTCCTCGAGTCCCGA---CGACGG-CTGTGCA 598352
                                                            ---      -       
  scaffold81|si        798 GATCTTGGATGAGCTGAAGTCCTCGAGTCCCGATTTCGACGGGCTGTGCA 847

  scaffold67|si     598353 ACAGCGCCTCG-AGATTCAGAGGCTCACCAAGAGCGGTACCAAGAGAAGT 598401
                                      -                                      
  scaffold81|si        848 ACAGCGCCTCGGAGATTCAGAGGCTCACCAAGAGCGGTACCAAGAGAAGT 897

  scaffold67|si     598402 ACCGGTGAGAAAGAAGTTCACCTGGCTTCCGCTGAAGGCGATGGGTCGCT 598451
                                                                             
  scaffold81|si        898 ACCGGTGAGAAAGAAGTTCACCTGGCTTCCGCTGAAGGCGATGGGTCGCT 947

  scaffold67|si     598452 CAAGG--AAGTGCAGGAACTGCGGCAAAGTATGTGGATACAAGGCCGTTG 598499
                                --                                           
  scaffold81|si        948 CAAGGGGAAGTGCAGGAACTGCGGCAAAGTATGTGGATACAAGGCCGTTG 997

  scaffold67|si     598500 ATTGCAAGAAACGCAAAGGGGAGATGCACGGAGGTCGTGGGAATGACAGC 598549
                                                                             
  scaffold81|si        998 ATTGCAAGAAACGCAAAGGGGAGATGCACGGAGGTCGTGGGAATGACAGC 1047

  scaffold67|si     598550 GAAGGGG-CAGTAGCTCCAACAAGAAGTGCAACTTCTGTGGCCTGAAGGG 598598
                                  -                                          
  scaffold81|si       1048 GAAGGGGGCAGTAGCTCCAACAAGAAGTGCAACTTCTGTGGCCTGAAGGG 1097

  scaffold67|si     598599 TCATAAGGAGGTGGAGTGTTACAAGAAAAATCCTGAGAAGGCACCCACCT 598648
                                                                             
  scaffold81|si       1098 TCATAAGGAGGTGGAGTGTTACAAGAAAAATCCTGAGAAGGCACCCACCT 1147

  scaffold67|si     598649 GGTACAAGGAGAAGGTCGCTAGGAAAGAAGCGGCATCCTCGAAA-GTCGA 598697
                                                                      i-     
  scaffold81|si       1148 GGTACAAGGAGAAGGTCGCTAGGAAAGAAGCGGCATCCTCGAAGTGTCGA 1197

  scaffold67|si     598698 GGTATCCTTGGTGACACTAAACCCGACAAACTTGAAGCGGTCGTGCCTGA 598747
                                                                             
  scaffold81|si       1198 GGTATCCTTGGTGACACTAAACCCGACAAACTTGAAGCGGTCGTGCCTGA 1247

  scaffold67|si     598748 TGAAAAAGGCGATGACGC--TGGCAATATTGCGCCAGGATGACGCGGTGG 598795
                                             --                        i -   
  scaffold81|si       1248 TGAAAAAGGCGATGACGCGCTGGCAATATTGCGCCAGGATGACGTG-TGG 1296

  scaffold67|si     598796 ATCTGTGACACCG-TGCGAGCACG-ACGTGACAAGATGCAACGCAGGTGC 598843
                                        -          -                         
  scaffold81|si       1297 ATCTGTGACACCGGTGCGAGCACGCACGTGACAAGATGCAACGCAGGTGC 1346

  scaffold67|si     598844 AAGAAACATCCGTGACACGATGATATACAGCCTGGGGCACACGGGCTCAG 598893
                                                                             
  scaffold81|si       1347 AAGAAACATCCGTGACACGATGATATACAGCCTGGGGCACACGGGCTCAG 1396

  scaffold67|si     598894 CTGTTGAGTCAACAGCCCTAATTGACATCCCAGGGGTATTCGTGGGCAAG 598943
                                                                             
  scaffold81|si       1397 CTGTTGAGTCAACAGCCCTAATTGACATCCCAGGGGTATTCGTGGGCAAG 1446

  scaffold67|si     598944 GACGG-AAAACTGGTATGAGGGCAGTACTGAGAGACTGCAGTTTCAGCAA 598992
                                -                          v                 
  scaffold81|si       1447 GACGGGAAAACTGGTATGAGGGCAGTACTGAGTGACTGCAGTTTCAGCAA 1496

  scaffold67|si     598993 GAAACACAATTTTAACCTTCTGAGCATGTCCAAACTGATAAACAAACAGG 599042
                                                                             
  scaffold81|si       1497 GAAACACAATTTTAACCTTCTGAGCATGTCCAAACTGATAAACAAACAGG 1546

  scaffold67|si     599043 GGTGGAAAATAGTACAGGGTGACAAGAACCTGATCCGTATTGAAAACGGG 599092
                                                                             
  scaffold81|si       1547 GGTGGAAAATAGTACAGGGTGACAAGAACCTGATCCGTATTGAAAACGGG 1596

  scaffold67|si     599093 AAAGGTGGAATCATTGACTTTGATATCGTGGTCCCCACTGACAAGGGGGC 599142
                                                                             
  scaffold81|si       1597 AAAGGTGGAATCATTGACTTTGATATCGTGGTCCCCACTGACAAGGGGGC 1646

  scaffold67|si     599143 AATATATGCG--CAAGTTTGCAAGAAACGTGGAAGTGACCGCAGGGAGTA 599190
                                     --                 i                    
  scaffold81|si       1647 AATATATGCGTGCAAGTTTGCAAGAAACGCGGAAGTGACCGCAGGGAGTA 1696

  scaffold67|si     599191 TCGGAAAGCAGGTCAGGCTTAATATCAATATGGCCCATTGCTTGTTGGGT 599240
                                                                             
  scaffold81|si       1697 TCGGAAAGCAGGTCAGGCTTAATATCAATATGGCCCATTGCTTGTTGGGT 1746

  scaffold67|si     599241 CATCGGAACGAAGACT--GCGGCGCAAGACTGCTAGGGAACTCGGTTGGG 599288
                                           --                                
  scaffold81|si       1747 CATCGGAACGAAGACTCCGCGGCGCAAGACTGCTAGGGAACTCGGTTGGG 1796

  scaffold67|si     599289 TCATTACCGTGGGACATTGAAACCATGCGAACACCGCGCCGCAATCCAAG 599338
                                                             i               
  scaffold81|si       1797 TCATTACCGTGGGACATTGAAACCATGCGAACACTGCGCCGCAATCCAAG 1846

  scaffold67|si     599339 GCTAGGCAGAAAAACGCCAGGAAGGAGTCGAACACTCCCAAGACTGACAT 599388
                                                                             
  scaffold81|si       1847 GCTAGGCAGAAAAACGCCAGGAAGGAGTCGAACACTCCCAAGACTGACAT 1896

  scaffold67|si     599389 ACCAGGGCACCGTGATATACCTGGATCTGTCAAAAATAACAATCAAGACA 599438
                                        -                                    
  scaffold81|si       1897 ACCAGGGCACCGT-ATATACCTGGATCTGTCAAAAATAACAATCAAGACA 1945

  scaffold67|si     599439 GAGGCGCCAGATGATGTCACAATCAACCG--ATAATTGGAAGGTCCTTGT 599486
                                                        --                   
  scaffold81|si       1946 GAGGCGCCAGATGATGTCACAATCAACCGCGATAATTGGAAGGTCCTTGT 1995

  scaffold67|si     599487 GTGTGAA----------AGAAATGGAGCGACTTCACCGTGACCAAGAGTG 599526
                                  ----------                                 
  scaffold81|si       1996 GTGTGAAGCCACAGGAAAGAAATGGAGCGACTTCACCGTGACCAAGAGTG 2045

  scaffold67|si     599527 AGACGGTGGAACGCATATGCGAACATTTGAACAAGATGAAGTCCCGAGGT 599576
                                           --                            v   
  scaffold81|si       2046 AGACGGTGGAACGCAT--GCGAACATTTGAACAAGATGAAGTCCCGCGGT 2093

  scaffold67|si     599577 ATACCAGCGAGGTACATACGATTGGACCCAGCTGGTGAGAACCACAAGCT 599626
                                                                             
  scaffold81|si       2094 ATACCAGCGAGGTACATACGATTGGACCCAGCTGGTGAGAACCACAAGCT 2143

  scaffold67|si     599627 GGCGAAACGC--TGCAAACAGTGATTGGGCAGCATTACAGCCCTTG-ACT 599673
                                     --                                  -   
  scaffold81|si       2144 GGCGAAACGCGCTGCAAACAGTGATTGGGCAGCATTACAGCCCTTGGACT 2193

  scaffold67|si     599674 TTGAGTTCACGCCACGC-GACACACCACAGCACAACAGCCTGGCTGAACT 599722
                                            -                                
  scaffold81|si       2194 TTGAGTTCACGCCACGCCGACACACCACAGCACAACAGCCTGGCTGAACT 2243

  scaffold67|si     599723 GGCATTCC-GCACCTGGCGGGAAGGCACGAGCTATGATGGGTGCCGCAAG 599771
                                   -                                         
  scaffold81|si       2244 GGCATTCCCGCACCTGGCGGGAAGGCACGAGCTATGATGGGTGCCGCAAG 2293

  scaffold67|si     599772 GGTACCTGAGGACACCAAGTCCAAAGTGGCCCTAGAGGCTATTGCGCGC- 599820
                                                                            -
  scaffold81|si       2294 GGTACCTGAGGACACCAAGTCCAAAGTGGCCCTAGAGGCTATTGCGCGCG 2343

  scaffold67|si     599821 -AACACAGCTGGATGGGCTGGTGGTAGTCGAGGTAAAGGGCAAACAGGCC 599869
                           -                                                 
  scaffold81|si       2344 CAACACAGCTGGATGGGCTGGTGGTAGTCGAGGTAAAGGGCAAACAGGCC 2393

  scaffold67|si     599870 ACTCGTGACGCCGCA--TGTTTGGCGCGAACCCCTCGTGGTCCCGCAAGC 599917
                                          --                          v      
  scaffold81|si       2394 ACTCGTGACGCCGCACATGTTTGGCGCGAACCCCTCGTGGTCCGGCAAGC 2443

  scaffold67|si     599918 -CCGTGATATGGGGTGAAGCTGGGGTTGTTGCTGAAGGCAAAGACGGCAA 599966
                           -    -                                            
  scaffold81|si       2444 TCCGT-ATATGGGGTGAAGCTGGGGTTGTTGCTGAAGGCAAAGACGGCAA 2492

  scaffold67|si     599967 GACGGGGATCGAGGGCCAATGATGAT--TCGTGGGATACGCTGATCGTGA 600014
                                          v v i      --                      
  scaffold81|si       2493 GACGGGGATCGAGGGGCCACGATGATGTTCGTGGGATACGCTGATCGTGA 2542

  scaffold67|si     600015 AAGTGACAGCGCACGAATGTGGGACATGAGGACATCACGCGGTCATAGTC 600064
                                                                  i -        
  scaffold81|si       2543 AAGTGACAGCGCACGAATGTGGGACATGAGGACATCACGTG-TCATAGTC 2591

  scaffold67|si     600065 AGTCGCGATGTATACTGGCTAAAACGCATGTTTTTCAAGGATGACACAGT 600114
                                                                             
  scaffold81|si       2592 AGTCGCGATGTATACTGGCTAAAACGCATGTTTTTCAAGGATGACACAGT 2641

  scaffold67|si     600115 GGGAGTCATTGACCTAGATACCCAGGAGGAACTAGACTCAATAATAGGGT 600164
                                                                             
  scaffold81|si       2642 GGGAGTCATTGACCTAGATACCCAGGAGGAACTAGACTCAATAATAGGGT 2691

  scaffold67|si     600165 CAGAATCAGTTACGGGTTAGGTGCGAAAAATGACGATGACGCCACCATAT 600214
                                                                             
  scaffold81|si       2692 CAGAATCAGTTACGGGTTAGGTGCGAAAAATGACGATGACGCCACCATAT 2741

  scaffold67|si     600215 CAGGACCAACCAACAATCAACCTGAAGAGCCGGGAGGCAAGGTACGGTGG 600264
                                                                             
  scaffold81|si       2742 CAGGACCAACCAACAATCAACCTGAAGAGCCGGGAGGCAAGGTACGGTGG 2791

  scaffold67|si     600265 GACACGCCTTGATCAAGG--CCCGGTACTGG-CGCACCAGGGCAGGCCG- 600310
                                             --           -  i              -
  scaffold81|si       2792 GACACGCCTTGATCAAGGGGCCCGGTACTGGGCGTACCAGGGCAGGCCGT 2841

  scaffold67|si     600311 -CAATAAAGCCACCAGAGAGGCTCACGTACGCACCGGCATTGGAGCTGAG 600359
                           -                                                 
  scaffold81|si       2842 GCAATAAAGCCACCAGAGAGGCTCACGTACGCACCGGCATTGGAGCTGAG 2891

  scaffold67|si     600360 GTATCTAGGCGAGATGGCCGAGCCAGACCACGGAGAAGTGGCTAATACGT 600409
                                                  i                          
  scaffold81|si       2892 GTATCTAGGCGAGATGGCCGAGCTAGACCACGGAGAAGTGGCTAATACGT 2941

  scaffold67|si     600410 ATATGGCCTT-G-GGCATGGAAATGGCCCTTATTGGGGCAGGCGAGGTGG 600457
                                     - -                                     
  scaffold81|si       2942 ATATGGCCTTCGCGGCATGGAAATGGCCCTTATTGGGGCAGGCGAGGTGG 2991

  scaffold67|si     600458 TGGTATCAGCCACACGAGTCAACTGAAGGTTCTCAATTACAAGAAAGCCA 600507
                                                                             
  scaffold81|si       2992 TGGTATCAGCCACACGAGTCAACTGAAGGTTCTCAATTACAAGAAAGCCA 3041

  scaffold67|si     600508 TGCGCAGTCCTGATGCGGACGAGTGGCGAA--GAGATACAAAATGAGAAG 600555
                                                         --                  
  scaffold81|si       3042 TGCGCAGTCCTGATGCGGACGAGTGGCGAAAAGAGATACAAAATGAGAAG 3091

  scaffold67|si     600556 ACACGATTCGATAAATATAATGCCCTAACTGCCGCCCCAAGAGACTCGCT 600605
                                                                             
  scaffold81|si       3092 ACACGATTCGATAAATATAATGCCCTAACTGCCGCCCCAAGAGACTCGCT 3141

  scaffold67|si     600606 ACCGAGGGGAGCGAAGGTTCTCACCACCA--TGGGCAATGAAAATGAAGT 600653
                                                        --                   
  scaffold81|si       3142 ACCGAGGGGAGCGAAGGTTCTCACCACCACGTGGGCAATGAAAATGAAGT 3191

  scaffold67|si     600654 CCAACGGAACCAGAAGGGGAAGGCTCAACG---ACGGGTACGAAAGCAAG 600700
                                                         ---i         --     
  scaffold81|si       3192 CCAACGGAACCAGAAGGGGAAGGCTCAACGCACGCGGGTACGA--GCAAG 3239

  scaffold67|si     600701 TCGATGGGAGTCATTATGCTTCTGACTCTATTGCTGCACCAGTGACCAAT 600750
                                                                             
  scaffold81|si       3240 TCGATGGGAGTCATTATGCTTCTGACTCTATTGCTGCACCAGTGACCAAT 3289

  scaffold67|si     600751 CCCATCACAGTGCGAATCGCACTGATGCTATACTGCATGAACAAGACATG 600800
                                              i                              
  scaffold81|si       3290 CCCATCACAGTGCGAATCGTACTGATGCTATACTGCATGAACAAGACATG 3339

  scaffold67|si     600801 GACGCCAGCAATTATAGACGTTGAAGGG-CATTCCTACAGGGAAAGTTCG 600849
                                                       -                     
  scaffold81|si       3340 GACGCCAGCAATTATAGACGTTGAAGGGGCATTCCTACAGGGAAAGTTCG 3389

  scaffold67|si     600850 CGAACGGCGAAGAACTCTACATAGAGGTCCCGGATGGATTTCAGGAGTGG 600899
                                                                             
  scaffold81|si       3390 CGAACGGCGAAGAACTCTACATAGAGGTCCCGGATGGATTTCAGGAGTGG 3439

  scaffold67|si     600900 TACCCAGGTGACGCCGTACCACGCATGAACGCA--CCATTGTACGGTACT 600947
                                              i   i         --               
  scaffold81|si       3440 TACCCAGGTGACGCCGTACTACGTATGAACGCATACCATTGTACGGTACT 3489

  scaffold67|si     600948 AAACAGGCTGCATACTGTTTTT-CAAGACGCTTGCAACACACATCAAAAA 600996
                                                 -                           
  scaffold81|si       3490 AAACAGGCTGCATACTGTTTTTTCAAGACGCTTGCAACACACATCAAAAA 3539

  scaffold67|si     600997 CGTGACCTACAAGCAATCAAAGGCCGATCCATGCCTGTTTTATGGGTGGA 601046
                                                                             
  scaffold81|si       3540 CGTGACCTACAAGCAATCAAAGGCCGATCCATGCCTGTTTTATGGGTGGA 3589

  scaffold67|si     601047 TTAATAACGAGATGGTCGTGTTTGTGGCCTGGGTCGATGACGCCATGGTC 601096
                                                                     i       
  scaffold81|si       3590 TTAATAACGAGATGGTCGTGTTTGTGGCCTGGGTCGATGACGTCATGGTC 3639

  scaffold67|si     601097 TTGGGCCCTCCGCATTTGGTGGAACAGGTCCAACGCGATGAAAGAAAGGG 601146
                                                                  vv -       
  scaffold81|si       3640 TTGGGCCCTCCGCATTTGGTGGAACAGGTCCAACGCGATTTA-GAAAGGG 3688

  scaffold67|si     601147 CATTCACC---AAACGCGAAGGGGTACTCACAGAGTATGCGGGCAGCAAG 601193
                                   ---                          i i          
  scaffold81|si       3689 CATTCACCTGTAAACGCGAAGGGGTACTCACAGAGTACGTGGGCAGCAAG 3738

  scaffold67|si     601194 CTGTCCATCACGCCGCGGACGAAAGGACTTGGTACTGTTAAGTTTACGCA 601243
                                          i -                                
  scaffold81|si       3739 CTGTCCATCACGCCGTG-ACGAAAGGACTTGGTACTGTTAAGTTTACGCA 3787

  scaffold67|si     601244 ACCAGTTCTTATTAAGAAATTAACTGACGAGTATGAGGTACCGGATGGGC 601293
                                                                             
  scaffold81|si       3788 ACCAGTTCTTATTAAGAAATTAACTGACGAGTATGAGGTACCGGATGGGC 3837

  scaffold67|si     601294 CCG-ATCCAGAACACCAGCAGTGGCGG-ACAGGTAC-CGTAAAAGGCGAT 601340
                              -                       -        -             
  scaffold81|si       3838 CCGTATCCAGAACACCAGCAGTGGCGGGACAGGTACTCGTAAAAGGCGAT 3887

  scaffold67|si     601341 GACGATGGTACAACAACGCAAGACACAACCATGTACCG-TCCGCAACAGC 601389
                                                                 -           
  scaffold81|si       3888 GACGATGGTACAACAACGCAAGACACAACCATGTACCGGTCCGCAACAGC 3937

  scaffold67|si     601390 GACTTGCATGTTCATGATGCAATGGTCGC-CCCTGATATTTTCAATGCAG 601438
                                                        -                    
  scaffold81|si       3938 GACTTGCATGTTCATGATGCAATGGTCGCGCCCTGATATTTTCAATGCAG 3987

  scaffold67|si     601439 TACGCGGACTAGCTAGGCACATGACTGCGCCTAGGG-GGCTCATGTCCGC 601487
                                                               -             
  scaffold81|si       3988 TACGCGGACTAGCTAGGCACATGACTGCGCCTAGGGAGGCTCATGTCCGC 4037

  scaffold67|si     601488 GCACTCAAGACACTAATCAAGCACGC-ACACACACGGAAAACAGAGGCCT 601536
                                                     -                       
  scaffold81|si       4038 GCACTCAAGACACTAATCAAGCACGCCACACACACGGAAAACAGAGGCCT 4087

  scaffold67|si     601537 AGTGATTTCCCCAACAGACACGTGGGAACCAGGCTACAAATTCAAGATCC 601586
                                                                             
  scaffold81|si       4088 AGTGATTTCCCCAACAGACACGTGGGAACCAGGCTACAAATTCAAGATCC 4137

  scaffold67|si     601587 ATGGAAGATCTGAC-CGATTATGCAACCAACCCGGATGATCGAAGAAGCA 601635
                                         -                                   
  scaffold81|si       4138 ATGGAAGATCTGACTCGATTATGCAACCAACCCGGATGATCGAAGAAGCA 4187

  scaffold67|si     601636 TTTCAGGGGTCGTGGTGTTTGTGAATGACGCACCCATATCATTTCGAGCA 601685
                                                                      iv     
  scaffold81|si       4188 TTTCAGGGGTCGTGGTGTTTGTGAATGACGCACCCATATCATTCGGAGCA 4237

  scaffold67|si     601686 TCACACAGAAGTTTGTGACCCTGTCAGTGACAGAGGCGGAAATAGCAGCT 601735
                                                                             
  scaffold81|si       4238 TCACACAGAAGTTTGTGACCCTGTCAGTGACAGAGGCGGAAATAGCAGCT 4287

  scaffold67|si     601736 GGTGTCATGGTGGCACAGGATATGCTGTACATCTACAGGCTGATGGAGTC 601785
                                                              i              
  scaffold81|si       4288 GGTGTCATGGTGGCACAGGATATGCTGTACATCTATAGGCTGATGGAGTC 4337

  scaffold67|si     601786 TCTAGAACTTGAAGTGGAGTTGCCAATGGTACTAGAAATGGACAACTCC- 601834
                                                            i               -
  scaffold81|si       4338 TCTAGAACTTGAAGTGGAGTTGCCAATGGTACTGGAAATGGACAACTCCG 4387

  scaffold67|si     601835 GCGCAGTAGACATTGCGTAACAGTTGGAGTGTGGGAGGCAGAACGC---- 601880
                                            -                            ----
  scaffold81|si       4388 GCGCAGTAGACATTGCG-AACAGTTGGAGTGTGGGAGGCAGAACGCGCGT 4436

  scaffold67|si     601881 CATGTGGATGTGCGCAATTACTTC--ACGCGAGCTGAAAGACCAGGGATT 601928
                                         i         --                        
  scaffold81|si       4437 CATGTGGATGTGCGTAATTACTTCTTACGCGAGCTGAAAGACCAGGGATT 4486

  scaffold67|si     601929 ACTGGTGATACGTCATGTATCCGGTGAGTCGAATGACGCAG--ATTTTTA 601976
                                                                    --       
  scaffold81|si       4487 ACTGGTGATACGTCATGTATCCGGTGAGTCGAATGACGCAGACATTTTTA 4536

  scaffold67|si     601977 CAAAGAATGTGACGCCGGCAATATTCGATAGGCACATACCGAAATACGTG 602026
                                                                    -iii     
  scaffold81|si       4537 CAAAGAATGTGACGCCGGCAATATTCGATAGGCACATACCG-GGCACGTG 4585

  scaffold67|si     602027 GGACACGATGAGTACCTGAGGGTCCGAGATTCGAGCGGGGAGGCTGTCAG 602076
                                                               -             
  scaffold81|si       4586 GGACACGATGAGTACCTGAGGGTCCGAGATTCGAGC-GGGAGGCTGTCAG 4634

  scaffold67|si     602077 AGAGCGAAATCGCCCGAACTC-GAAGA-GGGAAGTA--GGGGTAAAGTAT 602122
                                                -     -        --            
  scaffold81|si       4635 AGAGCGAAATCGCCCGAACTCGGAAGAGGGGAAGTAGCGGGGTAAAGTAT 4684

  scaffold67|si     602123 CTTGTGGGATTCAGACAAGACAAGATACC----CGCACCAAGATAGTGAC 602168
                                                        ----                 
  scaffold81|si       4685 CTTGTGGGATTCAGACAAGACAAGATACCGGGGCGCACCAAGATAGTGAC 4734

  scaffold67|si     602169 GCAAGATAGTCCGAGTGACATAACGATAAATCTAGATCATAAAATCCAAG 602218
                                                                             
  scaffold81|si       4735 GCAAGATAGTCCGAGTGACATAACGATAAATCTAGATCATAAAATCCAAG 4784

  scaffold67|si     602219 AACT-AAAAGACTCTACTAGCTGTTACAACAGTACTAGGTTAAAAGACTT 602267
                               -                                             
  scaffold81|si       4785 AACTAAAAAGACTCTACTAGCTGTTACAACAGTACTAGGTTAAAAGACTT 4834

  scaffold67|si     602268 CCAACA 602273
                                 
  scaffold81|si       4835 CCAACA 4840

Matrix = 20p45g.matrix
Kimura (with divCpGMod) = 0.71
Transitions / transversions = 2.55 (28/11)
Gap_init rate = 0.02 (80 / 4749), avg. gap size = 1.52 (122 / 80)


12 17.30 8.33 1.96 scaffold67|size628035 602274 602321 (24362) (CTGACGA)n#Simple_repeat 1 51 (0) m_b1265s252i5 175163

  scaffold67|si     602274 CTGACGACTGATGACCCACAACTGATGACAAGA-GA-TGAC-A-TGACAA 602319
                                      i   iv  i     i   -v  -  -    - -    i 
  (CTGACGA)n#Si          1 CTGACGACTGACGACTGACGACTGACGAC-TGACGACTGACGACTGACGA 49

  scaffold67|si     602320 CT 602321
                             
  (CTGACGA)n#Si         50 CT 51

Matrix = Unknown
Transitions / transversions = 2.50 (5/2)
Gap_init rate = 0.11 (5 / 47), avg. gap size = 1.00 (5 / 5)


862 9.25 10.26 2.99 scaffold67|size628035 602464 602619 (24064) rnd-5_family-884#Unknown 1 167 (139) m_b1265s001i36 175164

  scaffold67|si     602464 TAAAAAT-GGTTTGTAGGCCCCTCCCCAAATATCAAAAGATACCAA---- 602508
                                  -     i    i   ---      i              ----
  rnd-5_family-          1 TAAAAATTGGTTTATAGGTCCC---CCAAATGTCAAAAGATACCAATTTN 47

  scaffold67|si     602509 --GGATCCTGTGCTCCAA--------ATGA-GCCTCCATCTTACAAAATA 602547
                           --     i i        --------i   -     ?  v   -      
  rnd-5_family-         48 GAGGATCTTATGCTCCAACGAAGTTAGTGAAGCCTCNATGTTA-AAAATA 96

  scaffold67|si     602548 AGGTCTCTTTGCTGTTTACAATCTAGGGCATTGGTACTGTATTTTTTGGT 602597
                           -v  v        i               i                   i
  rnd-5_family-         97 -TGTATCTTTGCTATTTACAATCTAGGGCGTTGGTACTGTATTTTTTGGC 145

  scaffold67|si     602598 TGTTCACGCCAGAACTGTCCCT 602619
                                i     i          
  rnd-5_family-        146 TGTTCGCGCCAAAACTGTCCCT 167

Matrix = 20p45g.matrix
Kimura (with divCpGMod) = 8.72
Transitions / transversions = 3.67 (11/3)
Gap_init rate = 0.06 (10 / 155), avg. gap size = 2.10 (21 / 10)

856 14.49 1.45 0.00 scaffold67|size628035 602562 602699 (23984) rnd-5_family-884#Unknown 167 306 (0) m_b1265s001i38 175164

  scaffold67|si     602562 TTTACAATCTAGGGCATTGGTACTGTATTTTTTGGTTGTTCACGCCAGAA 602611
                             i            i                   i     i        
  rnd-5_family-        167 TTCACAATCTAGGGCGTTGGTACTGTATTTTTTGGCTGTTCGCGCCAGAA 216

  scaffold67|si     602612 CTGTCCCTAGAATCGTCATGCAAAAGTACGGTGGTGAGTAGGCGTGATGT 602661
                                   vvv ii   ii  i      v   ?   v  i          
  rnd-5_family-        217 CTGTCCCTTCCACTGTCGCGCGAAAGTAAGGTNGTGTGTGGGCGTGATGT 266

  scaffold67|si     602662 G--TATTGTGTGTGTCGTGCATTTATGCAAGAAATGGCAT 602699
                            --    i       v   v        i v         
  rnd-5_family-        267 GTATATTATGTGTGTAGTGGATTTATGCGACAAATGGCAT 306

Matrix = 20p45g.matrix
Kimura (with divCpGMod) = 11.51
Transitions / transversions = 1.50 (12/8)
Gap_init rate = 0.01 (1 / 137), avg. gap size = 2.00 (2 / 1)


249 28.28 4.27 8.12 scaffold67|size628035 602549 602829 (23854) genome_11_16053#DNA 101 371 (53) m_b1265s001i37 175165

  scaffold67|si     602549 GGTCTCTTTGCT-GTTTACAATC--TAGGGCATTGGTACTGTATTTTTTG 602595
                              v        -i     v-  --     v---      viv       
  genome_11_160        101 GGTATCTTTGCTTATTTACT-TCGGTAGGGG---GGTACTTCTTTTTTTG 146

  scaffold67|si     602596 GTTGTTCACGCCAGAACTGTCCCTAGAATCGTCATGCAAAAGTACGGTGG 602645
                           viiv   i     i--------- i vv i  i   viiv   -i i  -
  genome_11_160        147 CCCTTTCGCGCCAA---------TGGTTTTGTTATGAGGCAGT-TGATG- 185

  scaffold67|si     602646 TGA-GTAGGCGTG-ATGTGT--ATTGTGTGTGTCGTGCATTTATGCAAGA 602691
                              -  - v    -     i--  vi      --   ii    -  v vv
  genome_11_160        186 TGATGT-GCCGTGGATGTGCCCATGATGTGTG--GTGTGTTTA-GCTACC 231

  scaffold67|si     602692 AATGG-CATATCTCAAAAACCAGAAGGATT---GAGGATTGCTAAACAGA 602737
                            vi  -    v   v v   i       v --- i   --    v   v 
  genome_11_160        232 ATCGGGCATAACTCCACAACTAGAAGGAGTTATGGGGA--GCTACACATA 279

  scaffold67|si     602738 TGGGTATATTACTGCAAAGGAGTACAATA-ATTCTTGTTGGTCTTAGATT 602786
                                i i  i   vv vv   v v   v-   i    vv  i    vv 
  genome_11_160        280 TGGGTGTGTTGCTGACATTGAGGAGAATCTATTTTTGTGTGTTTTAGCAT 329

  scaffold67|si     602787 TGGAGGGGATGATGACCTACGAAAATAACACAAATGTCAAGAA 602829
                             vvi   -  iiv  vi vv i  v iv              
  genome_11_160        330 TGTCAGGG-TGGCCACGCAGCAGAAAAGAACAAATGTCAAGAA 371

Matrix = 20p45g.matrix
Kimura (with divCpGMod) = 34.32
Transitions / transversions = 0.74 (31/42)
Gap_init rate = 0.11 (30 / 280), avg. gap size = 1.13 (34 / 30)


284 30.09 4.44 2.17 scaffold67|size628035 602653 602832 (23851) C genome_11_11344#DNA (215) 235 52 m_b1265s001i39 175166

  scaffold67|si     602653 GCGTGATGTGTAT--TGTGTGTGTCGTGCATTTATGCAAGAAATGGCATA 602700
                            i   i     i --         v   vi i vv    i   vv     
C genome_11_113        235 GTGTGGTGTGTGTGCTGTGTGTGTGGTGAGTCTTAGCAAAAAAGTGCATA 186

  scaffold67|si     602701 TCTCAAAAACCA---GAAGGATTGAGGATTGCTAAACAGATGGGTATATT 602747
                           v    iv     --- i  vv   i   -- vv     v     i  i v
C genome_11_113        185 ACTCAGCAACCAACCGGAGTTTTGGGGA--GGAAAACATATGGGCATGTA 138

  scaffold67|si     602748 ACTGCAAAGGAGTACAA-TAATTCTTGTTGGTCTTAGA--TTTGGAGGGG 602794
                           i   ivi v   v v  - i   iiv v  vvi     --i iv  v v 
C genome_11_113        137 GCTGTTGATGAGGAGAATTGATTTCAGATGTGTTTAGAATCTCCGACGCG 88

  scaffold67|si     602795 ATGATGACCTACGAAAATAACACAAATGTCAAGAAAAT 602832
                             --   v v v vi  v             vv     
C genome_11_113         87 AT--TGAACAAGGTGAAAAACACAAATGTCACCAAAAT 52

Matrix = 20p45g.matrix
Kimura (with divCpGMod) = 38.58
Transitions / transversions = 0.66 (21/32)
Gap_init rate = 0.04 (8 / 179), avg. gap size = 1.50 (12 / 8)


494 31.07 1.81 3.05 scaffold67|size628035 603384 603715 (22968) C rnd-1_family-497#Unknown (66) 1005 678 m_b1265s001i40 175167

  scaffold67|si     603384 CTTGTATGCTCTCAAAGGATGTCATGGCTATCTCTTGTAAGGTGA-GTAG 603432
                            i   -    i     i v?v?    ivvi  vvi  i  v i  - i v
C rnd-1_family-       1005 CCTGT-TGCTTTCAAAAGCNTNCATGAAGGTCAGCTGCAACGCGAAGCAC 957

  scaffold67|si     603433 AGCACAGATATGAAGGTAGACTACTTGTGGGAAGAGATATCCCAACAGTT 603482
                           i ?  v  i v     i   vv v  v     v  v  vv i v?  v v
C rnd-1_family-        956 GGNACCGACAAGAAGGCAGAGAAGTTCTGGGACGACATCGCTCTNCACTA 907

  scaffold67|si     603483 TGAAGAGATTGTCACAATGGCTAACAAG-TGAACGGAAAGAACTCCAAGT 603531
                           i vv   v    ?i?? v?  ?    i?- v    i i v   vi i ? 
C rnd-1_family-        906 CGTCGAGCTTGTNGNNAANGCNAACAGNATCAACGAAGACAACGTCGANT 857

  scaffold67|si     603532 ATGATGCAATCAAGATGAATCAAGGAATA--GAGTCTCTGCAAAACTTTT 603579
                           ?i vii v   i v   i-- i?    ii--     ?  ? i?    vi 
C rnd-1_family-        856 NCGCCACCATCGACATGG--CGNGGAACGCCGAGTCNCTNCGNAACTGCT 809

  scaffold67|si     603580 GACAGCATCACCTACACCTACAGCCAGCCAGCCAGAAATTTGCTGGGATC 603629
                            i    i? i?  ---- --     ?   iv      i  ivv   v   
C rnd-1_family-        808 GGCAGCGNCGNCT----C--CAGCCNGCCGTCCAGAAGTTCTGTGGCATC 765

  scaffold67|si     603630 ACTCACCA-GAACCCTCCAAAATCTGGTGAAGTATAGAATGATGTAAACA 603678
                           i-  v   -   i  v  ?v i     ?  i  ?v  i i  ivvi vi 
C rnd-1_family-        764 G-TCTCCACGAATCCGCCNCAGTCTGGNGAGGTNAAGGACGACCGGATTA 716

  scaffold67|si     603679 TTGATCTTTACCTTTCTTGAAGGAGAAAGA-GTATGCC 603715
                            v     v   ivi  iv i v v ?v   -   i   
C rnd-1_family-        715 TGGATCTGTACTACTCCAGGATGCGNCAGATGTACGCC 678

Matrix = 20p45g.matrix
Kimura (with divCpGMod) = 36.62
Transitions / transversions = 1.00 (50/50)
Gap_init rate = 0.05 (15 / 331), avg. gap size = 1.07 (16 / 15)


14836 11.10 1.64 0.83 scaffold67|size628035 605015 607275 (19408) rnd-1_family-179#Unknown 3 2281 (0) m_b1265s001i41 175168

  scaffold67|si     605015 CACTGCAAACGAATTGTTAGCAAGATGCAGGATTCTGTTAGCTAAATGGT 605064
                                                                             
  rnd-1_family-          3 CACTGCAAACGAATTGTTAGCAAGATGCAGGATTCTGTTAGCTAAATGGT 52

  scaffold67|si     605065 TAGCAAAAAAT--TTCTTACTGATTAGCTAACAGCACTCAACGGTC---- 605108
                                      --                                 ----
  rnd-1_family-         53 TAGCAAAAAATATTTCTTACTGATTAGCTAACAGCACTCAACGGTCGCCC 102

  scaffold67|si     605109 --CGTGGGCGGAGTAGGTGATTCTTTCTCATTTTT-ACTTACATGTTAGC 605155
                           --                                 -              
  rnd-1_family-        103 TCCGTGGGCGGAGTAGGTGATTCTTTCTCATTTTTTACTTACATGTTAGC 152

  scaffold67|si     605156 AAGAACCTTGGAACAATTTATCTCTTTGGGGACCACTTACAATTTTACTA 605205
                               -                    iv ?v                    
  rnd-1_family-        153 AAGA-CCTTGGAACAATTTATCTCTCGGNCGACCACTTACAATTTTACTA 201

  scaffold67|si     605206 ACACGAGCGT-CTAAAGGTAGATTATCTTTCTCATAAAATATGCCTTTAG 605254
                                     -                                       
  rnd-1_family-        202 ACACGAGCGTACTAAAGGTAGATTATCTTTCTCATAAAATATGCCTTTAG 251

  scaffold67|si     605255 ATGCTATAATTGTGAACCACTCGATTTCATTAAATTCTACAATACAAATA 605304
                                                                             
  rnd-1_family-        252 ATGCTATAATTGTGAACCACTCGATTTCATTAAATTCTACAATACAAATA 301

  scaffold67|si     605305 TCAAGCAGCCATATATAA-AGGGAGCCTGCCACATGGCAAAGCACTCAAT 605353
                            ?                -                             - 
  rnd-1_family-        302 TNAAGCAGCCATATATAACAGGGAGCCTGCCACATGGCAAAGCACTCA-T 350

  scaffold67|si     605354 CATGCATTAACAAAATATAAAGTGTGGCAAATGGACGATCTTCAGCAGGA 605403
                                              ?                              
  rnd-1_family-        351 CATGCATTAACAAAATATANAGTGTGGCAAATGGACGATCTTCAGCAGGA 400

  scaffold67|si     605404 CAACTCAGGAATACAACATCTGTTGAAAGCTTGGCACAAGAAGAAAGATA 605453
                                                                             
  rnd-1_family-        401 CAACTCAGGAATACAACATCTGTTGAAAGCTTGGCACAAGAAGAAAGATA 450

  scaffold67|si     605454 TCCAGTGTCCTTCTTGTAAGGTATCAATATTTTGTATTGACGG-ACTCCA 605502
                                                i    ?     i          -      
  rnd-1_family-        451 TCCAGTGTCCTTCTTGTAAGGCATCANTATTTCGTATTGACGGGACTCCA 500

  scaffold67|si     605503 TGTTTCTCTTCTGCCCGAGTTAAATATGAAATCGTCTTAGTCCATCAC-- 605550
                                                                           --
  rnd-1_family-        501 TGTTTCTCTTCTGCCCGAGTTAAATATGAAATCGTCTTAGTCCATCACTC 550

  scaffold67|si     605551 -CCCTGTCCATTGTCGATTGGAAATTGTGGAAAGGGACTCTTCTTTTGTT 605599
                           -  ?       i                                    i 
  rnd-1_family-        551 CCCNTGTCCATCGTCGATTGGAAATTGTGGAAAGGGACTCTTCTTTTGCT 600

  scaffold67|si     605600 TGTCTTGCGGAGGTCAGAGTTCACATACATTGGGAAGGCTACTAGATAGA 605649
                               i                       i i           ?       
  rnd-1_family-        601 TGTCCTGCGGAGGTCAGAGTTCACATACGTCGGGAAGGCTACNAGATAGA 650

  scaffold67|si     605650 GGATGCAAATGTGTTGAAGTCAATGCAAACAAATCGAAAAAGAGCTGTTC 605699
                                         i                              i    
  rnd-1_family-        651 GGATGCAAATGTGTCGAAGTCAATGCAAACAAATCGAAAAAGAGCCGTTC 700

  scaffold67|si     605700 TCAAAAGAAATGTACAGAGAGAGTCAAAA-CGAAAATGAAGCCACTGAGA 605748
                           i                            -               v    
  rnd-1_family-        701 CCAAAAGAAATGTACAGAGAGAGTCAAAAACGAAAATGAAGCCACAGAGA 750

  scaffold67|si     605749 AGACAACAGAAGATAGCCCTCATTATGAACACAACAATCAAAACAAGAAC 605798
                                                                             
  rnd-1_family-        751 AGACAACAGAAGATAGCCCTCATTATGAACACAACAATCAAAACAAGAAC 800

  scaffold67|si     605799 ATAGCGCACAGGTCAACATCCATAGAAAGCGTGGCTAGCGAATGCAATGC 605848
                                         i                                   
  rnd-1_family-        801 ATAGCGCACAGGTCGACATCCATAGAAAGCGTGGCTAGCGAATGCAATGC 850

  scaffold67|si     605849 TAGCATTCATGATTATGCAGTTGGTTTTGATGATGTGAATCCTTTTGATT 605898
                                                                             
  rnd-1_family-        851 TAGCATTCATGATTATGCAGTTGGTTTTGATGATGTGAATCCTTTTGATT 900

  scaffold67|si     605899 CGGCTTTAGATCAACATTGCAATCCTCAAGTTGATATTGATATGGATCCT 605948
                                               i                             
  rnd-1_family-        901 CGGCTTTAGATCAACATTGCGATCCTCAAGTTGATATTGATATGGATCCT 950

  scaffold67|si     605949 GAGATCGACTGTGAGAGGAGTGATCCTGGAATCGGAGCAGGGTGCTTT-G 605997
                                                                           - 
  rnd-1_family-        951 GAGATCGACTGTGAGAGGAGTGATCCTGGAATCGGAGCAGGGTGCTTTCG 1000

  scaffold67|si     605998 TCCTGACTATGTCAATCCCATCGACATTCTTGGAAACCAGAACGAATGGC 606047
                                          i   v          v       iv          
  rnd-1_family-       1001 TCCTGACTATGTCAACCCCCTCGACATTCTGGGAAACCGTAACGAATGGC 1050

  scaffold67|si     606048 CAAACACTAGTTCTAGGTTTTTATTCGAGATCACAAGAATC-AGGGGACG 606096
                            v i iv    v v  i       vv i  i          -        
  rnd-1_family-       1051 CTAGCGGTAGTGCGAGATTTTTATGAGGGACCACAAGAATCAAGGGGACG 1100

  scaffold67|si     606097 GATTAAGAGGATTGGTCTTCAATTCTGTTATTGACCCAAAAATCAGTAAT 606146
                                 ii  i     i           i      i     i  vi  i 
  rnd-1_family-       1101 GATTAAAGGGGTTGGTTTTCAATTCTGTCATTGACTCAAAAGTCTATAGT 1150

  scaffold67|si     606147 GATTTTTCATCGCTAACAGTGAAGGAAATGTTTTT-CATCTTCACATTGC 606195
                                i  ?      ?    vi i  v        -     i        
  rnd-1_family-       1151 GATTTCTCNTCGCTANCAGTCGAAGACATGTTTTTCCATCTCCACATTGC 1200

  scaffold67|si     606196 AGCCATTCACTACGGACTCCCTTCAACCAAATCAATTGACATAACAACTA 606245
                           iv vi vi    i        iv v  v     vi     v  i      
  rnd-1_family-       1201 GTCAGTGTACTATGGACTCCCCACCACAAAATCCGTTGACCTAGCAACTA 1250

  scaffold67|si     606246 TGATGATGCATCTTAGTACAGATCACAGACATATCATCCAA------AAG 606289
                              i            i                        ------   
  rnd-1_family-       1251 TGACGATGCATCTTAGCACAGATCACAGACATATCATCCAATCTGAGAAG 1300

  scaffold67|si     606290 AAAGGGAATTGATGGAAAATGCCTATCGCAACTCCATAGTGAAAGTTCTC 606339
                              -- v i  viv      ---    iv           vv i  v   
  rnd-1_family-       1301 AAA--GCACTGTCTGAAAAT---TATCAGAACTCCATAGTTCAGGTGCTC 1345

  scaffold67|si     606340 AAATCACATGG-ATTG-CTAGCCAATCAAG-ATCAAACACAACTGATATT 606386
                           iv?v v i   -  i - v i  ii--   -   -       ii    v 
  rnd-1_family-       1346 GCNGCCCGTGGAATCGACGAACCGG--AAGTATC-AACACAATCGATAGT 1392

  scaffold67|si     606387 AGATGAGATCAATCATAGTGTTCAAACAGAGTGGC--ATTCA-GATTTAG 606433
                            v v  i  v   v  v       i    v     --     - i  -- 
  rnd-1_family-       1393 ACAGGAAATAAATGATTGTGTTCAGACAGCGTGGCAGATTCATGGTT--G 1440

  scaffold67|si     606434 ATAAACGTACTCTCAACAACCTGTCTGCACCAGTGAAACATAGCACAGTT 606483
                               i vvv  ii  v   v------  v  i?    v    iv      
  rnd-1_family-       1441 ATAAGCCATCTTCCATCAAA------GCCCCGNTGAATCATAAGACAGTT 1484

  scaffold67|si     606484 CGAGCTGTCTATACAGATGGGCATAATTCCATTGTCAATAATCTACCAAT 606533
                                v           v  i  ?     i        v   i       
  rnd-1_family-       1485 CGAGCAGTCTATACAGAAGGACANAATTCTATTGTCAAAAATTTACCAAT 1534

  scaffold67|si     606534 TCCCACGGTTAGCATTGCTCACAAGGCTGCTTACATTCCAGCAAATGAAA 606583
                              v     i  i   ?v                  i     ?  v    
  rnd-1_family-       1535 TCCAACGGTCAGTATTNGTCACAAGGCTGCTTACATCCCAGCNAAAGAAA 1584

  scaffold67|si     606584 TTGTGAATCATCTTCTTGCAATGGGGATAGATATTATGTTTTTC---GCT 606630
                            i  v      v  i v               i v     i   ---   
  rnd-1_family-       1585 TCGTCAATCATATTTTAGCAATGGGGATAGATGTAATGTTCTTCCGTGCT 1634

  scaffold67|si     606631 GGGCACAAAGATGACTGGGTTGATAAATCAGGCAACTATGAAACAAAATT 606680
                                 i    ?        v   v    v  iv i    ii        
  rnd-1_family-       1635 GGGCACGAAGANGACTGGGTAGATCAATCTGGTCATTATGGGACAAAATT 1684

  scaffold67|si     606681 TCTGCAGGATCTTCATCATAATGTTTCAACAATGACTGACATTTCAAAGG 606730
                           i  i ivi       i  v           v     v  i  i  i v? 
  rnd-1_family-       1685 CCTACGTAATCTTCACCAAAATGTTTCAACCATGACAGATATCTCGATNG 1734

  scaffold67|si     606731 ACA-CCGAATCATCCTTGTGAGAGTTTGGTCGGATGGATTTGAGGCACAT 606779
                              -       v    i  i     v              i     v   
  rnd-1_family-       1735 ACACCCGAATCCTCCTCGTAAGAGTATGGTCGGATGGATTCGAGGCTCAT 1784

  scaffold67|si     606780 CAAATCAAAGCAAA-AATGAATACAACAGTCTGCAGATATTCACATTAAC 606828
                                     v   -       v               i      i i  
  rnd-1_family-       1785 CAAATCAAAGGAAAGAATGAATTCAACAGTCTGCAGATGTTCACACTGAC 1834

  scaffold67|si     606829 AGTCCTTGCGCCCCACTATCAAAACACCA-TCGCCATACAGTACCATTTG 606877
                           ?   v    v   v     v    i    -i          i   v    
  rnd-1_family-       1835 NGTCATTGCCCCCAACTATAAAAATACCAGCCGCCATACAGCACCCTTTG 1884

  scaffold67|si     606878 CACTGTGCTTCAAGAAGAAAAGCCACGATGATATCCTGATACAGCTGTTA 606927
                            vi       iv   iiv   i   vi          v  v      i v
  rnd-1_family-       1885 CTTTGTGCTTTCAGAGACAAAACCAAAATGATATCCTCATCCAGCTGCTC 1934

  scaffold67|si     606928 AGGGAGTTGAGAGAGCTTCAGTCTTCTACAATGAGATATTGGGGTGGCAA 606977
                            i        i   ?         i v   v v     i     v  v  
  rnd-1_family-       1935 AAGGAGTTGAAAGANCTTCAGTCTCCAACACTCAGATACTGGGGAGGGAA 1984

  scaffold67|si     606978 GGAAAATCGGGTGTATCCTACAATGGTGTTTCTGGAAATGATTAGCAACG 607027
                                       i  i  ?              v        v     i 
  rnd-1_family-       1985 GGAAAATCGGGTATACCCNACAATGGTGTTTCTTGAAATGATAAGCAATG 2034

  scaffold67|si     607028 ATCTTCCAGAAAGGTGCTCCAATACCTGCACAACATTGAATGGGACATTC 607077
                             iv vi            v  i  i  i  v  vivi     v      
  rnd-1_family-       2035 ATTATGTAGAAAGGTGCTCAAACACTTGTACCACTCAAAATGGTACATTC 2084

  scaffold67|si     607078 ACTCACAGATGGAGACATTCCTGTTTGTTTGATGATAGTCTGGTCCCCTC 607127
                                               ?  iiv   i     i i   v     v  
  rnd-1_family-       2085 ACTCACAGATGGAGACATTCNTGCCAGTTCGATGACAATCTCGTCCCATC 2134

  scaffold67|si     607128 ATGCCAATCATGTCATCTACAAAACATTGAGTATATTCTCACACTACCGT 607177
                           v    v   v     i  ?v          i  i     iv i i     
  rnd-1_family-       2135 CTGCCCATCCTGTCACCTNAAAAACATTGAATACATTCTTTCGCCACCGT 2184

  scaffold67|si     607178 CAGTCTATACGATTAAAGAGACCTGTTGCCAAAGATGCCTTGATTGGTGG 607227
                                   i   vv i   i ?      iv vvi                
  rnd-1_family-       2185 CAGTCTATGCGAAGAGAGAAANCTGTTGTGACCAATGCCTTGATTGGTGG 2234

  scaffold67|si     607228 ATTCGTGGAGTGACAAAGCCCAAAATATACCCTATTCCACCAGAATCT 607275
                           vvi              i     i i      -               
  rnd-1_family-       2235 CACCGTGGAGTGACAAAACCCAAGACATACCC-ATTCCACCAGAATCT 2281

Matrix = 20p45g.matrix
Kimura (with divCpGMod) = 10.80
Transitions / transversions = 1.18 (135/114)
Gap_init rate = 0.02 (42 / 2260), avg. gap size = 1.33 (56 / 42)

7087 22.24 1.37 1.37 scaffold67|size628035 606010 607682 (19001) rnd-1_family-252#Unknown 501 2173 (1348) m_b1265s001i42 175168

  scaffold67|si     606010 CAATCCCATCGACATTCTTGGAAACCAGAACGAATGGCCAAACACTAGTT 606059
                              i i v  i       v       iv           v i iv    v
  rnd-1_family-        501 CAACCTCCTCAACATTCTGGGAAACCGTAACGAATGGCCTAGCGGTAGTG 550

  scaffold67|si     606060 CTAGGTTTTTATTCGAGATCACAAGAATCA-GGGGACGGATTAAGAGGAT 606108
                            v  i       vv i  i           -             ii  i 
  rnd-1_family-        551 CGAGATTTTTATGAGGGACCACAAGAATCAAGGGGACGGATTAAAGGGGT 600

  scaffold67|si     606109 TGGTCTTCAATTCTGTTATTGACCCAAAAATCAGTAATGATTTTTCATCG 606158
                               i           i      i     i  vi  i      i  ?   
  rnd-1_family-        601 TGGTTTTCAATTCTGTCATTGACTCAAAAGTCTATAGTGATTTCTCNTCG 650

  scaffold67|si     606159 CTAACAGTGAAGGAAATGTTTTTC-ATCTTCACATTGCAGCCATTCACTA 606207
                              ?    vi i  v         -    i        iv vi vi    
  rnd-1_family-        651 CTANCAGTCGAAGACATGTTTTTCCATCTCCACATTGCGTCAGTGTACTA 700

  scaffold67|si     606208 CGGACTCCCTTCAACCAAATCAATTGACATAACAACTATGATGATGCATC 606257
                           i        iv v  v     vi     v  i         ivv v  iv
  rnd-1_family-        701 TGGACTCCCCACCACAAAATCCGTTGACCTAGCAACTATGACCCTTCACA 750

  scaffold67|si     606258 TTAGTACAGATCACAGACATATCATCCAA------AAGAAAGGGAATTGA 606301
                           v  viv vv v    ivv v?        ------       v-- i  v
  rnd-1_family-        751 ATATCTCCCAACACAATGAANTCATCCAATCTGAGAAGAAAGC--ACTGT 798

  scaffold67|si     606302 TGGAAAATGCCTATCGCAACTCCATAGTGAAAGTTCTCAAATCACATGGA 606351
                           iv      ---    iv           vv i  v   iv?v v i    
  rnd-1_family-        799 CTGAAAAT---TATCAGAACTCCATAGTTCAGGTGCTCGCNGCCCGTGGA 845

  scaffold67|si     606352 TTGCTAGCCAATCAAGATCAAACACAACTGATATTAGATGAGATCAATCA 606401
                           v --iii v  i ii----  ii iv iii   v  v v  i  v   v 
  rnd-1_family-        846 AT--CGACGAACCGG----AAGTATCATCAATAGTACAGGAAATAAATGA 889

  scaffold67|si     606402 TAGTGTTCAAACAGAGTGGCATTCAGATTTA----GATAAAC-GTACTCT 606446
                            v       i    v      ----    i ----     i -  -  ii
  rnd-1_family-        890 TTGTGTTCAGACAGCGTGGCA----GATTCATGGTGATAAGCCGT-CTTC 934

  scaffold67|si     606447 CAACAACCTGTCTGCACCAGTGAAACATAGCACAGTTCGAGCTGTCTATA 606496
                             v   v------  v  i?    v    iv           v       
  rnd-1_family-        935 CATCAAA------GCCCCGNTGAATCATAAGACAGTTCGAGCAGTCTATA 978

  scaffold67|si     606497 CAGATGGGCATAATTCCATTGTCAATAATCTACCAATTCCCACGGTTAGC 606546
                               v  i  ?     i        v   i          v     i  i
  rnd-1_family-        979 CAGAAGGACANAATTCTATTGTCAAAAATTTACCAATTCCAACGGTCAGT 1028

  scaffold67|si     606547 ATTGCTCACAAGGCTGCTTACATTCCAGCAAATGAAATTGTGAATCATCT 606596
                              ?v                  i     ?  v     i  v      v 
  rnd-1_family-       1029 ATTNGTCACAAGGCTGCTTACATCCCAGCNAAAGAAATCGTCAATCATAT 1078

  scaffold67|si     606597 TCTTGCAATGGGGATAGATATTATGTTTTTC---GCTGGGCACAAAGATG 606643
                            i v               i v     i   ---         i    ? 
  rnd-1_family-       1079 TTTAGCAATGGGGATAGATGTAATGTTCTTCCGTGCTGGGCACGAAGANG 1128

  scaffold67|si     606644 ACTGGGTTGATAAATCAGGCAACTATGAAACAAAATTTCTGCAGGATCTT 606693
                                  v   v    v  iv i    ii        i  i ivi     
  rnd-1_family-       1129 ACTGGGTAGATCAATCTGGTCATTATGGGACAAAATTCCTACGTAATCTT 1178

  scaffold67|si     606694 CATCATAATGTTTCAACAATGACTGACATTTCAAAGGACACC-GAATCAT 606742
                             i  ?           v     v  i  i  i v?      -     v 
  rnd-1_family-       1179 CACCANAATGTTTCAACCATGACAGATATCTCGATNGACACCCGAATCCT 1228

  scaffold67|si     606743 CCTTGTGAGAGTTTGGTCGGATGGATTTGAGGCACATCAAATCAAAGCAA 606792
                              i  i     v              i     v             v  
  rnd-1_family-       1229 CCTCGTAAGAGTATGGTCGGATGGATTCGAGGCTCATCAAATCAAAGGAA 1278

  scaffold67|si     606793 A-AATGAATACAACAGTCTGCAGATATTCACATTAACAGTCCTTGCGCCC 606841
                            -       v               i      i i  ?   v    v   
  rnd-1_family-       1279 AGAATGAATTCAACAGTCTGCAGATGTTCACACTGACNGTCATTGCCCCC 1328

  scaffold67|si     606842 CACTATCAAAACACCA-TCGCCATACAGTACCATTTGCACTGTGCTTCAA 606890
                           v     v    i    -i          i   v     vi       iv 
  rnd-1_family-       1329 AACTATAAAAATACCAGCCGCCATACAGCACCCTTTGCTTTGTGCTTTCA 1378

  scaffold67|si     606891 GAAGAAAAGCCACGATGATATCCTGATACAGCTGTTAAGGGAGTTGAGAG 606940
                             iiv   i   vi          v  v      i v i        i  
  rnd-1_family-       1379 GAGACAAAACCAAAATGATATCCTCATCCAGCTGCTCAAGGAGTTGAAAG 1428

  scaffold67|si     606941 AGCTTCAGTCTTCTACAATGAGATATTGGGGTGGCAAGGAAAATCGGGTG 606990
                            ?         i v   v v     i     v  v              i
  rnd-1_family-       1429 ANCTTCAGTCTCCAACACTCAGATACTGGGGAGGGAAGGAAAATCGGGTA 1478

  scaffold67|si     606991 TATCCTACAATGGTGTTTCTGGAAATGATTAGCAACGATCTTCCAGAAAG 607040
                             i  ?              v        v     i   iv vi      
  rnd-1_family-       1479 TACCCNACAATGGTGTTTCTTGAAATGATAAGCAATGATTATGTAGAAAG 1528

  scaffold67|si     607041 GTGCTCCAATACCTGCACAACATTGAATGGGACATTCACTCACAGATGGA 607090
                                 v  i  i  i  v  vivi     v                   
  rnd-1_family-       1529 GTGCTCAAACACTTGTACCACTCAAAATGGTACATTCACTCACAGATGGA 1578

  scaffold67|si     607091 GACATTCCTGTTTGTTTGATGATAGTCTGGTCCCCTCATGCCAATCATGT 607140
                                  ?  iiv   i     i i   v     v  v  i v   v   
  rnd-1_family-       1579 GACATTCNTGCCAGTTCGATGACAATCTCGTCCCATCCTGTCCATCCTGT 1628

  scaffold67|si     607141 CATCTACAAAACATTGAGTATATTCTCACACTACCGTCAGTCTATACGAT 607190
                             i  ?v          i  i     iv i iv  iv v  vv  ?   v
  rnd-1_family-       1629 CACCTNAAAAACATTGAATACATTCTTTCGCCCCCAGCTGTGAATNCGAA 1678

  scaffold67|si     607191 TAAAGAGACCTGTTGCCAAAGATGCCTTGATTGGTGGATTCGTGGAGTGA 607240
                           v i   i ?      iv vvi                vvi          
  rnd-1_family-       1679 GAGAGAAANCTGTTGTGACCAATGCCTTGATTGGTGGCACCGTGGAGTGA 1728

  scaffold67|si     607241 CAAAGCCCAAAATATACCCTATTCCACCAGAATC-TTTTCA-AGTCCAAT 607288
                               i     i i      v    v?       i-    i -  v  -  
  rnd-1_family-       1729 CAAAACCCAAGACATACCCAATTCANCCAGAATTATTTTTACAGACC-AT 1777

  scaffold67|si     607289 CGAAAATTACCCTGCAGTGGAGCTATCTTTTGGGATGATCTTTAATTCTA 607338
                                 i v         v     i  i  i ii           i    
  rnd-1_family-       1778 CGAAAACTTCCCTGCAGTTGAGCTGTCCTTCGAAATGATCTTTAACTCTA 1827

  scaffold67|si     607339 TTCTATCCCTCCAAGATTGGTCTCATTCCAGTAACTCTTCAAA-ACTGAA 607387
                            vvi v i  v          viiv   i    v   v     -    vv
  rnd-1_family-       1828 TAACAGCTCTACAAGATTGGTGCTTTTCTAGTACCTCGTCAAATACTGCC 1877

  scaffold67|si     607388 AAGGGAAAGTGATCAAGGCATACCTCAAAGCAGTTGGTTTTTCATCTCAG 607437
                                i v     v  iiv      vv    ii i   i     v     
  rnd-1_family-       1878 AAGGGGACGTGATAAAAAGATACCTACAAGCGATCGGTCTTTCAACTCAG 1927

  scaffold67|si     607438 CTC-ATTCCAGCATTATCTCAAGATATTCTTGATGGAAAAGATGTGACTG 607486
                           i  -i i   i     ?  v     v ?v   iv  i  i  v ivv iv
  rnd-1_family-       1928 TTCGGTCCCAACATTANCTAAAGATCTNGTTGGGGGGAAGGAAGCTTCCC 1977

  scaffold67|si     607487 AATCTTTGGCATTGCCCTCTATCCTGAGAAATTATGCTACAATTAATGTG 607536
                                     v  v  iivv  i  i  i    v ivv      i i   
  rnd-1_family-       1978 AATCTTTGGCCTTTCCTCAGATTCTAAGGAATTTTAGAACAATTGACGTG 2027

  scaffold67|si     607537 GAAATGCATAGCTTCCAGACCATGCCCATGCATATGTGCTTCCTTGGTAT 607586
                             iv  v v  i        ?     i                    v  
  rnd-1_family-       2028 GAGTTGAAAAGTTTCCAGACNATGCCTATGCATATGTGCTTCCTTGGAAT 2077

  scaffold67|si     607587 TGAGAAATATCTGATTGGTTTAACTTCTATATTAGCAAATAGAAGGGACC 607636
                              i    v      i vivv   v     i     vv i    i   i 
  rnd-1_family-       2078 TGAAAAATCTCTGATCGCCAAAACATCTATGTTAGCTTACAGAAAGGATC 2127

  scaffold67|si     607637 ACAGCCAGAATGAAGCGTGGTACAAACTGTTCAATTCCATGCAAAG 607682
                           ivi    i    v   i   i   ?   vv     v ?  i   i 
  rnd-1_family-       2128 GGGGCCAAAATGCAGCATGGCACANACTCATCAATGCNATACAAGG 2173

Matrix = 20p45g.matrix
Kimura (with divCpGMod) = 25.11
Transitions / transversions = 1.05 (188/179)
Gap_init rate = 0.02 (36 / 1672), avg. gap size = 1.28 (46 / 36)


280 22.62 17.86 0.00 scaffold67|size628035 607951 608034 (18649) C rnd-5_family-93#Unknown (3314) 100 2 m_b1265s001i43 175169

  scaffold67|si     607951 CAAGTGCACCAACCTGCCAACACCATTGCCCTCCATCTCAATGA------ 607994
                               i v    iv v   v  i            vii     i ------
C rnd-5_family-        100 CAAGCGAACCAGACGGCCCACGCCATTGCCCTCCCCTTCAATAAGCGCGT 51

  scaffold67|si     607995 --CTGC-------AAGATGCGACTTGCAACTGGGACCTTGATTGTCAGG 608034
                           -- i  ------- i      vi i       v    v        v  
C rnd-5_family-         50 TTCCGCATCCGTAAGGATGCGCTTCGCAACTGCGACCGTGATTGTCTGG 2

Matrix = 20p45g.matrix
Kimura (with divCpGMod) = 21.05
Transitions / transversions = 1.11 (10/9)
Gap_init rate = 0.04 (3 / 83), avg. gap size = 5.00 (15 / 3)


282 32.59 1.47 2.99 scaffold67|size628035 608070 608205 (18478) C genome_3_18267#DNA (203) 236 103 m_b1265s001i44 175170

  scaffold67|si     608070 TCATTTTTGTTGAAACTAATGATGTGTTGTGAGTTTTAGCAACCATG-AG 608118
                            i          vi-  v-i       i         -  vi ii v-i 
C genome_3_1826        236 TTATTTTTGTTGTG-CTC-CGATGTGTCGTGAGTTTT-GCTGCTGTTCGG 190

  scaffold67|si     608119 CACAACTCAACAACCAACCAAAGTT-TTGGGATAACAAACAGATTGATGG 608167
                             i      i    iivv ii    -     ii-ii v      i iiiv
C genome_3_1826        189 CATAACTCAGCAACTGCACGGAGTTATTGGGGC-GTATACAGATCGGCAT 141

  scaffold67|si     608168 ATTGTCATGGATAAGGATAATCCATGCAGGATGGTTTT 608205
                           i   iii v iv     v  v    v  i  ii     
C genome_3_1826        140 GTTGCTGTTGGGAAGGAGAAACCATTCAAGACAGTTTT 103

Matrix = 20p45g.matrix
Kimura (with divCpGMod) = 37.20
Transitions / transversions = 2.31 (30/13)
Gap_init rate = 0.04 (6 / 135), avg. gap size = 1.00 (6 / 6)


339 28.48 4.66 3.59 scaffold67|size628035 608092 608284 (18399) genome_7_18053#DNA 208 402 (18) m_b1265s001i46 175171

  scaffold67|si     608092 TGTGTTGTGAGTTTTAGCAACCATGAG-CACAACTCAACAACCAACCAAA 608140
                                           - ii iv vv -         i         ii 
  genome_7_1805        208 TGTGTTGTGAGTTTTA-CGGCTTTTTGCCACAACTCAGCAACCAACCGGA 256

  scaffold67|si     608141 GTTTTGGGATAACAAACAGATTGATGGATTGTCATGGATAAGGATAATC- 608189
                              vi   ivivi v   v  v ii vi   iiv ii i     v    -
  genome_7_1805        257 GTTACGGGGAGCTATACATATGGGCGTGTTGCTCTAAACAAGGAGAATCA 306

  scaffold67|si     608190 CATGCAGGATGGTTTTAGACTTACCACCGTGCCTTGTCT-----GGTTAA 608234
                           v  v  -    vv      ---   v   - vv i  i -----   v  
  genome_7_1805        307 AATTCA-GATGTGTTTAGA---ACCTCCG-GGATCGTTTTACAAGGTGAA 351

  scaffold67|si     608235 ACAACCAAAGTGTCAACACATTGTGCAAGTCATA--TTATTATCTCAGGG 608282
                            -   vv  i        v v vv    iv    --    v   ivv   
  genome_7_1805        352 A-AACACAAATGTCAACAAAATCGGCAAAACATATCTTATAATCCGTGGG 400

  scaffold67|si     608283 GT 608284
                             
  genome_7_1805        401 GT 402

Matrix = 20p45g.matrix
Kimura (with divCpGMod) = 31.32
Transitions / transversions = 0.77 (23/30)
Gap_init rate = 0.06 (11 / 192), avg. gap size = 1.45 (16 / 11)

395 31.78 0.77 0.77 scaffold67|size628035 608092 608221 (18462) genome_8_11149#DNA 246 375 (86) m_b1265s001i45 175171

  scaffold67|si     608092 TGTGTTGTGAGTTTTAGCAACCATGAGCACAACTCAACAACCAACCAAAG 608141
                                    v  i vi  iivv v i  ii      i         ii  
  genome_8_1114        246 TGTGTTGTGTGTCTGGGCGGGAAAGGGCGTAACTCAGCAACCAACCGGAG 295

  scaffold67|si     608142 TTTT-GGGATAACAAACAGATTGATGGATTGTCATGGATAAGGATAATCC 608190
                               -    vi -     v  v ii vii  iii v   i    v     
  genome_8_1114        296 TTTTCGGGAGGA-AAACATATGGGCGTGCTGCTGTTGATGAGGAGAATCC 344

  scaffold67|si     608191 ATGCAGGATGGTTTTAGACTTACCACCGTGC 608221
                           i  ivi    vv      v iv  iv     
  genome_8_1114        345 GTGTCAGATGCGTTTAGAATCTCCGACGTGC 375

Matrix = 20p45g.matrix
Kimura (with divCpGMod) = 34.90
Transitions / transversions = 1.41 (24/17)
Gap_init rate = 0.02 (2 / 129), avg. gap size = 1.00 (2 / 2)


384 2.22 0.00 0.00 scaffold67|size628035 608372 608416 (18267) C rnd-2_family-88#Unknown (36) 973 929 m_b1265s001i47 175172

  scaffold67|si     608372 ATCAAGATTTTTTCAAAATCTTAGTTGTATTGGAAACTGAGGCCC 608416
                                                                    v   
C rnd-2_family-        973 ATCAAGATTTTTTCAAAATCTTAGTTGTATTGGAAACTGAGCCCC 929

Matrix = 20p45g.matrix
Kimura (with divCpGMod) = 2.26
Transitions / transversions = 0.00 (0/1)
Gap_init rate = 0.00 (0 / 44), avg. gap size = 0.0 (0 / 0)


3500 12.45 1.59 1.95 scaffold67|size628035 608412 608976 (17707) C genome_2_5130#DNA (0) 565 3 m_b1265s001i48 175173

  scaffold67|si     608412 GGCCCAACCTTACAGTTACCCGTACCTGTACCCGAAGTTCGTCTTATTTT 608461
                                               v     i             iv        
C genome_2_5130        565 GGCCCAACCTTACAGTTACCGGTACCCGTACCCGAAGTTCAGCTTATTTT 516

  scaffold67|si     608462 CTACAATCCCGTATCTATGTGCCTTTTCGTGTTTTCCTTCCTTACAGTTC 608511
                              v       v    i                                 
C genome_2_5130        515 CTAGAATCCCGAATCTGTGTGCCTTTTCGTGTTTTCCTTCCTTACAGTTC 466

  scaffold67|si     608512 ACGTACTCATACCCGAATTGGAGTGCTGCTATTACTAGTAAACATGCAAT 608561
                                 v           i                      -     i i
C genome_2_5130        465 ACGTACACATACCCGAATCGGAGTGCTGCTATTACTAGTAA-CATGCGAC 417

  scaffold67|si     608562 GGATCTTTTGAGATTCAGCAAAATTGTAGATTCTTTTAAGTACGTCGCAC 608611
                                                   ii          i v      i vi 
C genome_2_5130        416 GGATCTTTTGAGATTCAGCAAAATCATAGATTCTTTCACGTACGTTGAGC 367

  scaffold67|si     608612 TAAAAATGTGACGTCGTCTATGAAATTGAAAATGGGTTGGCGCGATCTGA 608661
                           v              i       v      vv    v           v 
C genome_2_5130        366 AAAAAATGTGACGTCATCTATGATATTGAATTTGGGATGGCGCGATCTTA 317

  scaffold67|si     608662 CAATGAATGTCACATGATGGTCTGACCGCAACACGTAAAGTGTGTTGTAA 608711
                            i v  v  v i i                    v    i     v v  
C genome_2_5130        316 CGAAGATTGGCGCGTGATGGTCTGACCGCAACACCTAAAATGTGTAGAAA 267

  scaffold67|si     608712 ACCACGGGTACACAGTCCTTACAGCAACAAAATACGCCACGCGACACG-- 608759
                                    i   v          v   -v  i   i   i -  v  --
C genome_2_5130        266 ACCACGGGTGCACCGTCCTTACAGGAAC-TAACACGTCACAC-ACCCGCA 219

  scaffold67|si     608760 CCCCAAAAATTCAGTTGATTTTGGGGTGAGCTCTGATTTCACACAAAAAT 608809
                                iv  -   v  vi           v   i        v v i   
C genome_2_5130        218 CCCCAGTAA-TCATTTTGTTTTGGGGTGACCTCCGATTTCACCCCAGAAT 170

  scaffold67|si     608810 GAACTTAATTTTTGGGTGGATTTTGCGCTCATAACCTGTTACCC--ATTA 608857
                                 v     iv                              -- i -
C genome_2_5130        169 GAACTTCATTTTCCGGTGGATTTTGCGCTCATAACCTGTTACCCGAACT- 121

  scaffold67|si     608858 GTTTCCCTTCAAGTTTGGGCAAACTTTCCGGTCGTGAGGACGGAGATTCA 608907
                           -  v                i           i  i              
C genome_2_5130        120 -TTACCCTTCAAGTTTGGGCGAACTTTCCGGTTGTAAGGACGGAGATTCA 72

  scaffold67|si     608908 CGCATCTCGCATCTACCCGAACTA-----AAAAATCAAACTTCAGGTACA 608952
                             i - i  ----     i     -----      vi      i     i
C genome_2_5130         71 CGTA-CCCG----TACCCAAACTACACGTAAAAATAGAACTTCGGGTACG 27

  scaffold67|si     608953 GGTACAGGTGACTGTAAGGTTGGG 608976
                                v                  
C genome_2_5130         26 GGTACCGGTGACTGTAAGGTTGGG 3

Matrix = 20p45g.matrix
Kimura (with divCpGMod) = 11.52
Transitions / transversions = 1.03 (35/34)
Gap_init rate = 0.02 (14 / 564), avg. gap size = 1.43 (20 / 14)


304 21.27 3.33 5.98 scaffold67|size628035 608950 608993 (17690) rnd-1_family-31#Unknown 31 68 (502) m_b1265s001i49 175174

  scaffold67|si     608950 ACAGGTACAGGTGACTGTAAGGTTGGGACTGAGCCGCTTTTCT-C 608993
                                   ---    ii?? i    iv- ?  i ---  vi  -i
  rnd-1_family-         31 ACAGGTAC---TGACCANNAAGTTGAT-CNGAAC---TTACCTGT 68

Matrix = 20p45g.matrix
Kimura (with divCpGMod) = 26.65
Transitions / transversions = 3.50 (7/2)
Gap_init rate = 0.19 (8 / 43), avg. gap size = 1.00 (8 / 8)


39 2.50 0.00 0.00 scaffold67|size628035 608994 609034 (17649) (CTTCTCCTT)n#Simple_repeat 1 41 (0) c_b1265s251i0 175175

  scaffold67|si     608994 CTTCTCCTTCTTCTCCTTCTTCTCCTTCTTCTCCTTTTTCT 609034
                                                               i    
  (CTTCTCCTT)n#          1 CTTCTCCTTCTTCTCCTTCTTCTCCTTCTTCTCCTTCTTCT 41

Matrix = Unknown
Transitions / transversions = 1.00 (1/0)
Gap_init rate = 0.00 (0 / 40), avg. gap size = 0.0 (0 / 0)


304 21.27 3.33 5.98 scaffold67|size628035 609035 609109 (17574) rnd-1_family-31#Unknown 69 146 (424) m_b1265s001i49 175174

  scaffold67|si     609035 AAT--TTTATTTTTCGGGTTGATCTACATGGGTAGTCATCATGTGTTGAC 609082
                              --  i        vv v  ii               vi   v  i v
  rnd-1_family-         69 AATAATTCATTTTTCGCTTGGACTTACATGGGTAGTCATGGTGTTTTAAG 118

  scaffold67|si     609083 T-TATGTTTACCTTTAAAACTATATCTT 609109
                            - v  ii           i        
  rnd-1_family-        119 TATCTGCCTACCTTTAAAATTATATCTT 146

Matrix = 20p45g.matrix
Kimura (with divCpGMod) = 26.65
Transitions / transversions = 1.14 (8/7)
Gap_init rate = 0.03 (2 / 74), avg. gap size = 1.50 (3 / 2)

1154 12.02 13.94 0.00 scaffold67|size628035 609038 609245 (17438) rnd-1_family-26#Unknown 75 311 (13) m_b1265s001i50 175174

  scaffold67|si     609038 TTTATTTTTCGGGTTGATCTACATGGGTAGTCATCATGTGTTGACTTATG 609087
                             v              iv                    v    ii v  
  rnd-1_family-         75 TTAATTTTTCGGGTTGACGTACATGGGTAGTCATCATGTTTTGATCTCTG 124

  scaffold67|si     609088 TTTACCTTTAAAACTATATCTTATTTCAAAAATGGGC------------- 609124
                                        i                       -------------
  rnd-1_family-        125 TTTACCTTTAAAATTATATCTTATTTCAAAAATGGGCGCGTTCGCGTGCG 174

  scaffold67|si     609125 -------CGCGAAT--------GCACACGCGTCGATTTACTACTAACTGG 609159
                           -------      v--------  i      i v      v     vi v
  rnd-1_family-        175 AGGCGCGCGCGAAGCGCGCGAGGCGCACGCGCCCATTTACAACTAAGCGT 224

  scaffold67|si     609160 AGACTAGCCACTTTATGTTTAAACCTAT-ACCTCCTCTGTTTCTACGAAT 609208
                               v           v          i-  i                  
  rnd-1_family-        225 AGACAAGCCACTTTATTTTTAAACCTACGACTTCCTCTGTTTCTACGAAT 274

  scaffold67|si     609209 TCCATTCTGTTTACCTCGCTAGAAAAAATCTTGCGGC 609245
                            v        i  v       v            i  
  rnd-1_family-        275 TGCATTCTGTCTAGCTCGCTACAAAAAATCTTGCAGC 311

Matrix = 20p45g.matrix
Kimura (with divCpGMod) = 11.07
Transitions / transversions = 0.79 (11/14)
Gap_init rate = 0.02 (4 / 207), avg. gap size = 7.25 (29 / 4)


16 18.47 10.14 1.33 scaffold67|size628035 609380 609448 (17235) (AACAC)n#Simple_repeat 1 75 (0) m_b1265s252i6 175176

  scaffold67|si     609380 AACATAAC-TAACGGAAC-CAAAACAA-ACATCGCCACCACAACA-ATC- 609424
                               i   -i   iv   -   v    -   v -v  v       - v -
  (AACAC)n#Simp          1 AACACAACACAACACAACACAACACAACACAAC-ACAACACAACACAACA 49

  scaffold67|si     609425 CAACA-AACGCACCACAACAC-ACAC 609448
                                -   i  v        -    
  (AACAC)n#Simp         50 CAACACAACACAACACAACACAACAC 75

Matrix = Unknown
Transitions / transversions = 0.57 (4/7)
Gap_init rate = 0.12 (8 / 68), avg. gap size = 1.00 (8 / 8)


16 23.96 0.00 0.00 scaffold67|size628035 610161 610204 (16479) (GAGGAA)n#Simple_repeat 1 44 (0) m_b1265s252i7 175177

  scaffold67|si     610161 GAGCAAGATGACGAGGAAGATGACAATGAAGAGGAAAAGGACGA 610204
                              v    v  v        v  vi v         i    v  
  (GAGGAA)n#Sim          1 GAGGAAGAGGAAGAGGAAGAGGAAGAGGAAGAGGAAGAGGAAGA 44

Matrix = Unknown
Transitions / transversions = 0.29 (2/7)
Gap_init rate = 0.00 (0 / 43), avg. gap size = 0.0 (0 / 0)


1207 18.70 4.42 5.36 scaffold67|size628035 611010 611348 (15335) rnd-1_family-167#Unknown 1 336 (4019) m_b1265s001i51 175178

  scaffold67|si     611010 TATTCTGCAAGCAGAATAACCACGTGGCGCCTTGGTCCTAGGCTTCATGC 611059
                                                   i                   v     
  rnd-1_family-          1 TATTCTGCAAGCAGAATAACCACGCGGCGCCTTGGTCCTAGGCTGCATGC 50

  scaffold67|si     611060 GGCTGTCTGCTAGATGTGGCTGAGGGTATGTACAAGCT-ACTA-AGGTAG 611107
                                         -- v   - vi  iv  ivi  v -    -     -
  rnd-1_family-         51 GGCTGTCTGCTAGA--TTGCT-ATAGTGGGTGAGAGATAACTATAGGTA- 96

  scaffold67|si     611108 GGAAGTATGGGGACACA-TGTGCTAGAG-TGTAACAAAATCCCTAAAATA 611155
                            v i   vv      i -    -   i -         i        i  
  rnd-1_family-         97 GTAGGTAGTGGGACATAGTGTG-TAGGGATGTAACAAAGTCCCTAAAGTA 145

  scaffold67|si     611156 CCGGGCT--TGGACTTAAT-CTAGGCTAGATTGTGTCCCCTCACATGC-T 611201
                           v      --     -    -    i v  vv  i        i i i - 
  rnd-1_family-        146 ACGGGCTTATGGAC-TAATACTAGACAAGTATGCGTCCCCTCGCGTACTT 194

  scaffold67|si     611202 ATGATGCTTGGCTTCAGCTCGTCGCGACAGAGCGGCGAGGGGACGGTGGG 611251
                           i   i       ivv             --i                   
  rnd-1_family-        195 GTGACGCTTGGCCGAAGCTCGTCGCGAC--GGCGGCGAGGGGACGGTGGG 242

  scaffold67|si     611252 AGGGAAAAACTT---AAAAGAAGACTTGCCTCTCAAAGGCGGGAGGCTAA 611298
                           v       vi  ---ii i i  -i v    ------  -i   i    i
  rnd-1_family-        243 CGGGAAAACTTTTTCGGAGGGAG-TTAGCCT------GG-AGGAAGCTAG 284

  scaffold67|si     611299 T-TTTCGACATTGTTCAGAGGGAT-GATCAATTGATCGAAAG--TTTGTA 611344
                           i-     --    v  i ivv i -  v    i  vv  i  --     i
  rnd-1_family-        285 CGTTTCG--ATTGGTCGGGTCGGTCGAGCAATCGAAGGAGAGGATTTGTG 332

  scaffold67|si     611345 AGAA 611348
                             i 
  rnd-1_family-        333 AGGA 336

Matrix = 20p45g.matrix
Kimura (with divCpGMod) = 17.60
Transitions / transversions = 1.50 (36/24)
Gap_init rate = 0.09 (29 / 338), avg. gap size = 1.14 (33 / 29)


1611 20.69 7.91 2.29 scaffold67|size628035 611479 611933 (14750) rnd-1_family-167#Unknown 487 966 (3389) m_b1265s001i52 175178

  scaffold67|si     611479 CTGTCATGTGTTGTCCA-AGCTGGATATATATAGGGTGATACGCCGTGGA 611527
                            i   vv    v    v-      v  i v      i      v  i vi
  rnd-1_family-        487 CCGTCTAGTGTAGTCCTTAGCTGGCTACAGATAGGGCGATACGACGCGTG 536

  scaffold67|si     611528 TACACACAAGCAACTGCCTGGAAAGCTGCGGCCTGAGTCTATCAAGGATA 611577
                            i  vvi i   i   i  v iv     --   i                
  rnd-1_family-        537 TGCAACTAGGCAGCTGTCTTGGCAGCTG--GCCCGAGTCTATCAAGGATA 584

  scaffold67|si     611578 TTCTGCAAGCAGAATAACCACGTGG-GCGCTTGGTCCTAGGCTTCATGCG 611626
                                                 i  -  -              v      
  rnd-1_family-        585 TTCTGCAAGCAGAATAACCACGCGGCGC-CTTGGTCCTAGGCTGCATGCG 633

  scaffold67|si     611627 GCTGTCTGCTAGATGTGGCTGAGGGTATGTACAAGCT-ACTA-AGGTAGG 611674
                                        -- v   - vi  iv  ivi  v -    -     - 
  rnd-1_family-        634 GCTGTCTGCTAGA--TTGCT-ATAGTGGGTGAGAGATAACTATAGGTA-G 679

  scaffold67|si     611675 GAAGTATGGGGACACA-TGTGCTAGAG-TGTAACAAAATCCCTAAAATAC 611722
                           v i   vv      i -    -   i -         i        i  v
  rnd-1_family-        680 TAGGTAGTGGGACATAGTGTG-TAGGGATGTAACAAAGTCCCTAAAGTAA 728

  scaffold67|si     611723 CGGGCT--TGGACTTAAT-CTAGGCTAGATTGTGTCCCCTCACATGC-TA 611768
                                 --     -    -    i v  vv  i        i i i - i
  rnd-1_family-        729 CGGGCTTATGGAC-TAATACTAGACAAGTATGCGTCCCCTCGCGTACTTG 777

  scaffold67|si     611769 TGATGCTTGGCTTCAGCTCGTCGCGACTACCCATGTGCT-CGAGAGTGGT 611817
                              i        vv                     i   - vi      v
  rnd-1_family-        778 TGACGCTTGGCTGAAGCTCGTCGCGACTACCCATGCGCTCCTGGAGTGGA 827

  scaffold67|si     611818 GACACGGTG------GGCATAT---GATGGCACCAGTTGGTGCA------ 611852
                            i i     ------   i i --- iv  vii v    vi i ------
  rnd-1_family-        828 GGCGCGGTGGAGTGTGGCGTGTTGGGGAGGAGTCCGTTGTCGTAGTCGTA 877

  scaffold67|si     611853 ---ATGTGATGTGTG-----CCGTGTTGACACAAAGTGTGATGAGATGAA 611894
                           --- ii   i   i -----   v v            i  v   i    
  rnd-1_family-        878 GAGACATGACGTGCGTGCCACCGAGGTGACACAAAGTGCGAAGAGGTGAA 927

  scaffold67|si     611895 GTTATCTCG-AGACAGCC-CATGAAAACAGAGGAGCATGAA 611933
                            vi    v -    i   -i   v ii --      iv   
  rnd-1_family-        928 GGCATCTAGCAGACGGCCATATGTAGGC--AGGAGCGGGAA 966

Matrix = 20p45g.matrix
Kimura (with divCpGMod) = 19.44
Transitions / transversions = 1.30 (52/40)
Gap_init rate = 0.06 (28 / 454), avg. gap size = 1.68 (47 / 28)


11 13.59 2.78 5.71 scaffold67|size628035 612487 612522 (14161) (GTCCAT)n#Simple_repeat 1 35 (0) m_b1265s252i8 175179

  scaffold67|si     612487 GTGCATGTGCCATGTCCATGT-GATGTGCACGTGCCA 612522
                             v     -            -v    v  i  -   
  (GTCCAT)n#Sim          1 GTCCATGT-CCATGTCCATGTCCATGTCCATGT-CCA 35

Matrix = Unknown
Transitions / transversions = 0.33 (1/3)
Gap_init rate = 0.09 (3 / 35), avg. gap size = 1.00 (3 / 3)


391 23.71 1.01 2.04 scaffold67|size628035 617970 618068 (8615) C rnd-5_family-1745#Unknown (478) 7735 7638 m_b1265s001i53 175180

  scaffold67|si     617970 CTGTCATGTGTTGTCCA-AGCTGGATATATATAGGGTGATACGCCGTGGA 618018
                            i   vv    v    v-      v  i v      i   i  v  i vi
C rnd-5_family-       7735 CCGTCTAGTGTAGTCCTTAGCTGGCTACAGATAGGGCGATGCGGCGCGTG 7686

  scaffold67|si     618019 TACACACAAGCAACTGCCTGGAAAGCTGCGGCCTGAGTCTATCAAGGACA 618068
                            i  v?i i   i      v i?     --   i          ?   i 
C rnd-5_family-       7685 TGCAANTAGGCAGCTGCCTTGGNAGCTG--GCCCGAGTCTATCANGGATA 7638

Matrix = 20p45g.matrix
Kimura (with divCpGMod) = 24.27
Transitions / transversions = 1.30 (13/10)
Gap_init rate = 0.03 (3 / 98), avg. gap size = 1.00 (3 / 3)


505 25.97 2.33 3.29 scaffold67|size628035 618444 618658 (8025) rnd-1_family-177#LTR/Gypsy 2 214 (4529) m_b1265s001i54 175181

  scaffold67|si     618444 ACTGCAAAAGAATTGTTAAATAGAATGAAAGTGAAAAAT-AATCTCTAAC 618492
                                   v        - i  iiv  vv   i    ii-  vvv  v  
  rnd-1_family-          2 ACTGCAAACGAATTGTT-AGTAAGCTGTTAGTAAAAAGCAAAGGGCTTAC 50

  scaffold67|si     618493 TAACACAGGTATGTGGGATTTATACTGTATCTAAATTAGCTCAAAATTGC 618542
                                 iv i    i  v  v      viivv   iivv   i    i v
  rnd-1_family-         51 TAACACGTGCATGTAGGTTTAATACTGGGCAGAAACCTTCTCGAAATCGG 100

  scaffold67|si     618543 CTGTGTGAGTTAAGCTGTTAGTTTTTGAAGACTCC-AACTAAATTTGATC 618591
                           ?iv   v      v       v v  vi? i    -   v     i-   
  rnd-1_family-        101 NCTTGTTAGTTAATCTGTTAGATATTTGNGGCTCCTAACAAAATTC-ATC 149

  scaffold67|si     618592 GGATTTTCTTGTTTACTTAGATTCTAACTAACAAGGTCCATTTTTGCTAA 618641
                            iv     ivi      v v  v  v      -      i          
  rnd-1_family-        150 GATTTTTCCGATTTACTAACATACTTACTAAC-AGGTCCGTTTTTGCTAA 198

  scaffold67|si     618642 AAGGCA---TAACTAACAAA 618658
                           ----  ---         i 
  rnd-1_family-        199 ----CATTTTAACTAACAGA 214

Matrix = 20p45g.matrix
Kimura (with divCpGMod) = 29.00
Transitions / transversions = 0.80 (24/30)
Gap_init rate = 0.05 (10 / 214), avg. gap size = 1.20 (12 / 10)


856 23.28 2.89 9.80 scaffold67|size628035 618613 618993 (7690) scaffold148|size484791_(dbseq-nr_708)_[116097,122237]#LTR 5630 5986 (155) m_b1265s001i55 175182

  scaffold67|si     618613 TTCTAACT--AACAAGGTCCATTTTTGCTAAAAGGCATAACTAACAAAAT 618660
                             i    i--      iv vi     -  iv   v - ii  v i --- 
  scaffold148|s       5630 TTTTAACCTCAACAAGAACGGTTTTT-CTGCAAGTC-TGGCTCATA---T 5674

  scaffold67|si     618661 TCAGTGTTTGACATAGGTCAAGTATCTGCTTACACTTGTAAGCTCTAGGA 618710
                             i vv i         i   v     i i vv   v    i i v ii 
  scaffold148|s       5675 TCGGACTCTGACATAGGCCAATTATCTACCTTAACTGGTAAACCCAAAAA 5724

  scaffold67|si     618711 CCTTCCAACTGGATCTTCCCAAAGGTCCTCTTCACATTGC--AACAGCAA 618758
                           vv     iv    v i   -  v          v v   i--    -   
  scaffold148|s       5725 GGTTCCAGGTGGAACCTCC-AATGGTCCTCTTCCCTTTGTGTAACA-CAA 5772

  scaffold67|si     618759 AGGAAGTACTCAAATCACAAGATATTTGTTTCTGAGAAACAATATCCAAA 618808
                                    vvv i   i      -                    i    
  scaffold148|s       5773 AGGAAGTACAATAGTCATAAGATA-TTGTTTCTGAGAAACAATATTCAAA 5821

  scaffold67|si     618809 ATATGTTTTCTTCTCAGAAAACTTCTGAGAAACATCCCATACA-AGTATA 618857
                           iv iiv      ---------- ii         -      i - v v  
  scaffold148|s       5822 GGACAATTTCTT----------TCTTGAGAAACA-CCCATATACATTCTA 5860

  scaffold67|si     618858 GGGAGTTCCTCAGTAGCGAAACATCCAACTATATCCAACTGATGGTTTC- 618906
                             v-   i  i  -------   ---  --        vv  v i    -
  scaffold148|s       5861 GGT-GTTTCTTAG-------ACA---AA--ATATCCAAGAGAGGATTTCT 5897

  scaffold67|si     618907 TTCTCAGAAACCTTTCTCA--GGATAATATTTCACTGGCAGTTTCAG--- 618951
                                      v-      --   i i - iiiii      -  v  ---
  scaffold148|s       5898 TTCTCAGAAACA-TTCTCATGGGACAGT-TCCTGTTGGCAG-TTGAGAGA 5944

  scaffold67|si     618952 AAGGAAGCAGTCATGGAACTGCTCCCAAACTACCACCAATCT 618993
                             i i                 i iv   ii   vv      
  scaffold148|s       5945 AAAGGAGCAGTCATGGAACTGCCCTAAAATCACCTACAATCT 5986

Matrix = 20p45g.matrix
Kimura (with divCpGMod) = 27.66
Transitions / transversions = 1.29 (45/35)
Gap_init rate = 0.11 (41 / 380), avg. gap size = 1.12 (46 / 41)


1041 19.12 2.77 9.87 scaffold67|size628035 618669 618993 (7690) genome_9_9153#DNA 6 309 (155) m_b1265s001i56 175183

  scaffold67|si     618669 TGACATAGGTCAAGTATCTGCTTACACTTGTAAGCTCTAGGACCTTCCAA 618718
                                    i   v     i i vv   v   ii i v v  v      v
  genome_9_9153          6 TGACATAGGCCAATTATCTACCTTAACTGGTAGACCCAATGAGCTTCCAC 55

  scaffold67|si     618719 CTGGATCTTCCCAAAGGTCCTCTTCACATTG--CAACAGCAAAGGAAGTA 618766
                                v i   -       i       v   --     -           
  genome_9_9153         56 CTGGAACCTCC-AAAGGTCTTCTTCACTTTGTGCAACA-CAAAGGAAGTA 103

  scaffold67|si     618767 CTCAAATCACAAGATATTTGTTTCTGAGAAACAATATCCAAAATATGTTT 618816
                            vv  i   i        v                  v     v ii   
  genome_9_9153        104 CAAAAGTCATAAGATATTAGTTTCTGAGAAACAATATACAAAAGACATTT 153

  scaffold67|si     618817 TCTTCTCAGAAAACTTCTGAGAAACATCCCATACA-AGTATAGGGAGTTC 618865
                             i ---------- ii  i      -      i - v      v-   i
  genome_9_9153        154 TCCT----------TCTTGGGAAACA-CCCATATACATTATAGGT-GTTT 191

  scaffold67|si     618866 CTCAGTAGCGAAACATCCAACTATATCCAACTGATGGTTTC-TTCTCAGA 618914
                                -----------    v-        vv  v v    -        
  genome_9_9153        192 CTCAG-----------CCAAA-ATATCCAAGAGAGGTTTTCTTTCTCAGA 229

  scaffold67|si     618915 AACCTTTCTCA--GGATAATATTTCACTGGCAGTTTCAGAAGGAAG---C 618959
                               -      --   i i - iiiii      -  v   iii   --- 
  genome_9_9153        230 AACC-TTCTCATGGGACAGT-TCCTGTTGGCAG-TTGAGAGAAAAGGATC 276

  scaffold67|si     618960 AGTCATGGAACTGCTCCCAAACTACCACCAATCT 618993
                                  v      -      ii  ii       
  genome_9_9153        277 AGTCATGCAACTGC-CCCAAATCACTGCCAATCT 309

Matrix = 20p45g.matrix
Kimura (with divCpGMod) = 22.15
Transitions / transversions = 1.33 (32/24)
Gap_init rate = 0.11 (35 / 324), avg. gap size = 1.11 (39 / 35)


4948 27.20 4.36 5.88 scaffold67|size628035 618708 620863 (5820) scaffold267|size214906_(dbseq-nr_44)_[101401,107772]#LTR/Gypsy 20 2144 (4228) m_b1265s001i57 175184

  scaffold67|si     618708 GGACCTTCCAACTGGATCTTCCCAAAGGTCCTCTTCACATTGC--AACAG 618755
                              v       v    v  --   v     ii          i--i i -
  scaffold267|s         20 GGAGCTTCCAAGTGGAACT--CCATAGGTCTCCTTCACATTGTTTGATA- 66

  scaffold67|si     618756 CAAAGGAAGTACTCAA--ATCACAAGATATTTGTTTCTGAGAAACAATAT 618803
                                    v      --i   i i     vv      v      v   v
  scaffold267|s         67 CAAAGGAAGGACTCAACAGTCATAGGATATGAGTTTCTCAGAAACCATAG 116

  scaffold67|si     618804 CCAA--AATATGTTTTCTTCTCAGAAAACTTCTGAGAAACATCCCATACA 618851
                               --  v i-   i    -----------  i    v -iv       
  scaffold267|s        117 CCAATCAAGAC-TTTCCTTC-----------CTAAGAATC-CACCATACA 153

  scaffold67|si     618852 -AGTATAGGGAGTTCCTCAGTAGCGAAACATCCAACTATATCCAACTGAT 618900
                           - v i    viv  i  i  -- ivi  i     -  iv---  i  ---
  scaffold267|s        154 TATTGTAGGTGTTTTCTTAG--GTTGAATATCCA-CTGG---CAGCT--- 194

  scaffold67|si     618901 GGTTTCTTCTCAGAAACCTTTCT-CAGGATAAT--ATTTCACTGGCAGTT 618947
                           --  i        i      i i-ii   iii --v   v -- i     
  scaffold267|s        195 --TTCCTTCTCAGGAACCTTCCCATGGGACGGTTCCTTTAA--GACAGTT 240

  scaffold67|si     618948 TCAGA-AGGAAGCAGTCATGGAACTGCTCCCAAACTACCAC---CAATCT 618993
                           --i  - v ii         v      ----  v   i   ---    v 
  scaffold267|s        241 --GGATATGGGGCAGTCATGCAACTGC----AACCTATCACTGCCAATAT 284

  scaffold67|si     618994 TCTGAGTGATCCCAGAGTGTTGCACATCCATGTTTTCATCAG---TAATT 619040
                           -  v i    --------------   ii    i ivv   i--- i  v
  scaffold267|s        285 -CTTAATGAT--------------CATTTATGTCTCATTCAAACATGATG 319

  scaffold67|si     619041 C-TGTTTAATTTGT-----TTCCATTCAGATAGACCCA--ATTTTAACTC 619082
                            -   i v i    -----i vv  ---    ii i  --    --  iv
  scaffold267|s        320 CATGTCTCACTTGTAAAACCTAAAT---GATAAGCTCACAATTT--ACCA 364

  scaffold67|si     619083 ATAAAAATCAATCACCCAACTGAGTAACTTGTTCAC-CTAGCAACTTGTA 619131
                            i  v  -     v i------ v  v i i ii  -   ii i---   
  scaffold267|s        365 ACAACAA-CAATCTCT------ATTACCCTATCTACGCTAATAG---GTA 404

  scaffold67|si     619132 CTTAAGTATTTTTAACTAC-AAACAGCTTAGGACACTATCGATCGATAGC 619180
                           i   -         v  v -    i       v       v  v      
  scaffold267|s        405 TTTA-GTATTTTTATCTCCCAAACGGCTTAGGTCACTATCTATAGATAGC 453

  scaffold67|si     619181 CGATTGC-GTGACCTCCTCTCGCATTAGCCAATG--------TTTGCCAC 619221
                             v  v - i     i   v  iivv      i --------   v  v 
  scaffold267|s        454 CGCTTTCCGCGACCTTCTCGCGTGAAAGCCAACGAAAAGTTTTTTCCCTC 503

  scaffold67|si     619222 AACTCCGTTGCGCGATCTCCATTGCGCGTCGCCTACCATTCAGTGTGCTC 619271
                           v       ii v  vv    i      i------ v  -------- vi 
  scaffold267|s        504 CACTCCGTCACTCGTGCTCCGTTGCGCA------AGCA--------GACC 539

  scaffold67|si     619272 CATCGTGCCCAGTTCTACGCCCGTTAAACACGAAGGCGAGTTTGCAAGCT 619321
                            i    ---   --     i ------ i    ----    v     ivi
  scaffold267|s        540 CGTCGT---CAG--CTACGTC------ATACGA----GAGTGTGCAAAAC 574

  scaffold67|si     619322 GT--CCAAGTTGACTTGGAGAGAC-AGCATTTTTTGTGCCCGTTAACCGT 619368
                            i-- i v  i vv i--  vv  -  v   i--- i  v   i i v  
  scaffold267|s        575 GCAACTACGTCGCGTC--AGCCACGAGAATTC---GCGCACGTCAGCGGT 619

  scaffold67|si     619369 GCCCCGAAGAGTTTTTTTAAGGCTCTTTTTACAGGTACGAGTCTCGGTGC 619418
                           i    v i   i           i  v  i ivi    iv ii v    v
  scaffold267|s        620 ACCCCTAGGAGCTTTTTTAAGGCCCTATTCATCAGTACACGCTTAGGTGA 669

  scaffold67|si     619419 CGC--TGCAGCAAGAATGAGTCATGCGAAGGTAGCCCCTGAAGGTCTTAA 619466
                              -- vv  --        ivviv i i  i  i      v  v     
  scaffold267|s        670 CGCACTTAAG--AGAATGAGCACCTCAAGGGCAGTCCCTGATGGACTTAA 717

  scaffold67|si     619467 GCCTCAAGAGTGTGAGAGGAATGCGGGTAGGAGCAAGCCTCCGATCCCGT 619516
                           ivvi                 iv    vv   ii     v  vi i  i 
  scaffold267|s        718 AAGCCAAGAGTGTGAGAGGAACCCGGGACGGAATAAGCCGCCCGTTCCAT 767

  scaffold67|si     619517 ATATCCCCGAGAAGGATGTTTTCCAAGA------GGCGGTAGAGTCCAGC 619560
                            i  v     i i      vv i     ------   i     vv i v 
  scaffold267|s        768 ACATACCCGAAAGGGATGTAGTTCAAGATGCTTTGGCAGTAGATACTACC 817

  scaffold67|si     619561 GCCAACACGTTGAAGTTAACCCTGCCCCACAAGGTGGAGTTGCATGTCCC 619610
                               i    v     i v     i  ivii     i   i  viv  vi 
  scaffold267|s        818 GCCAGCACGATGAAGCTCACCCTACCTGGTAAGGTAGAGCTGAGGGTATC 867

  scaffold67|si     619611 CGTCTGGTCAGAGGGGACCCCTGAGCAATTCCTAGTGCACGTCCA-GCAG 619659
                              v      i v  v                 ii    i     -    
  scaffold267|s        868 CGTATGGTCAAACGGTACCCCTGAGCAATTCCTGATGCATGTCCAAGCAG 917

  scaffold67|si     619660 GCCCTAGACGCCATAAGGCAGAAAGGCCTCAAGACAAACCTTGA-AAAGG 619708
                           -    i  i   i i        i     ii v  iivviv   -    v
  scaffold267|s        918 -CCCTGGATGCCGTGAGGCAGAAGGGCCTTGATACGGCATATGATAAAGT 966

  scaffold67|si     619709 CAGTCAAGGACAAGGAGGAGTGCGTCAAGAAATTGACCAAGGCCAAAACA 619758
                            v -       v  i    v   i       ivii  v      i  iv 
  scaffold267|s        967 CTG-CAAGGACCAGAAGGATTGCATCAAGAAGGCAACAAAGGCCGAAGAA 1015

  scaffold67|si     619759 GCCTTAGAAAACTACAGGGGAAAGGCTGAAGAGCCGCCCGAAAAGAAAGC 619808
                             i  vi   ii   vv    vv  v  vii v  v      i i  i  
  scaffold267|s       1016 GCTTTTAAAAGTTACTCGGGATCGGATGCGAATCCTCCCGAAGAAAAGGC 1065

  scaffold67|si     619809 GGTA-GAAAAAGCCAGTGAGGCTGTTGCCCGCGAG--GAGGAGACCATCG 619855
                           v-  -     i   vvv  i  i iviv-- vi  --  v   i ii ii
  scaffold267|s       1066 T-TATGAAAAGGCCCTAGAAGCCGCAAA--GAAAGCTGACGAGGCTGTTA 1112

  scaffold67|si     619856 AGTCCCTCACTACCCAGGTGTTCAAGCTATACTCCAACCTACTTTCGGAG 619905
                           v    v   ii vi  i       iv  v              iv     
  scaffold267|s       1113 CGTCCGTCATCAATCAAGTGTTCAGCCTCTACTCCAACCTACTCACGGAG 1162

  scaffold67|si     619906 GAAGCTAGAAGGCCCTGGATGAAGATTCTAGAAGAACAGATTG-CTGTGA 619954
                                v  iv v       v      iv iiiv     i    -    v-
  scaffold267|s       1163 GAAGCAAGGCGCCCCTGGAAGAAGATCGTGAGTGAACAAATTGACTGTT- 1211

  scaffold67|si     619955 CCCCCTGGACCAACTTATTTG-GAGTCGAGCACGCCAAAAAGCGAAAAAG 620003
                            i  v     vi --   i i- i vv  i  iv  i i     vi ivi
  scaffold267|s       1212 CTCCATGGACGGA--TATCTACGGGAAGAACATCCCGAGAAGCGTGAGCA 1259

  scaffold67|si     620004 GTCTTGGCTATCCTTTATGGACTGCGTAACCTTTCACTTGCTCACGGTTT 620053
                                  vvi  v  i     v     v v   i  i   i v  v  v 
  scaffold267|s       1260 GTCTTGGGGGTCATTCATGGAATGCGTCAGCTTCCATTTGTTGACCGTGT 1309

  scaffold67|si     620054 TTAGGAGTGACGCGGCCGAGACCCAGCGATTCTACATCAGCAACGGGCTG 620103
                            iv v i      v  i           v        v  i      i  
  scaffold267|s       1310 TCCGTAATGACGCTGCTGAGACCCAGCGCTTCTACATAAGTAACGGGTTG 1359

  scaffold67|si     620104 AAGAAGCCGAATCGAGTCCCCATCCGACAGTGTGTGCAG-AGGATCCAGC 620152
                                   v  iv i  i  v  i  v    vii -   -v v       
  scaffold267|s       1360 AAGAAGCCCAACAGGGTTCCGATTCGCCAGTTCAT-CAGCCGCATCCAGC 1408

  scaffold67|si     620153 AGCTTAACGGCTACTTGAACCTACTGCCCTGTCTGTTCTACTCTGAACGT 620202
                               v  i         i  i  i          v v      ii v   
  scaffold267|s       1409 AGCTGAATGGCTACTTGGACTTATTGCCCTGTCTTTACTACTCCAACCGT 1458

  scaffold67|si     620203 GCCACCAGGCTCACCAAGGCTGTACAGGCTTTTGATGACCCTGACCTAGC 620252
                                  i        vv iv  iv  v v  i        v        
  scaffold267|s       1459 GCCACCAAGCTCACCACTGTGGTGAAGCCGTTCGATGACCCGGACCTAGC 1508

  scaffold67|si     620253 AAGTCACATCCTCAGGATGGTCCCTAAGCAGTGGCAGGACCAGTACAAGC 620302
                           v        vi vv v        v i v v     i     i   i i 
  scaffold267|s       1509 TAGTCACATATTACGCATGGTCCCAAGGAATTGGCAAGACCAATACGAAC 1558

  scaffold67|si     620303 TTA-CAGGCAATACTGTGCCCCAGAGTGTGCGAAAACTGCTCGAGGCGCT 620351
                            i -ii  vv  - v  i        i  v  i  i  v  v  i  i  
  scaffold267|s       1559 TCAGTGGGGCAT-CGGTACCCCAGAGCGTTCGGAAGCTTCTAGAAGCACT 1607

  scaffold67|si     620352 TGAGCGCATCGAAAAGGCCTTCCCAACTGAGAAGGATCACAAAGGGCCTA 620401
                           i  i  i           i vi     i  v       iii v       
  scaffold267|s       1608 CGAACGTATCGAAAAGGCTTATCCAACCGACAAGGATCGTGATGGGCCTA 1657

  scaffold67|si     620402 AGTCAGGCTCAACTGGA----GGTAGTTCCTTCAAGAAGAATATGGTCTC 620447
                             ---i    vi - i ----  iiii    i    v    v     iv 
  scaffold267|s       1658 AG---AGCTCTGC-GAAGTCTGGCGACTCCTCCAAGCAGAAGATGGTTAC 1703

  scaffold67|si     620448 -TTTTGACGACCGAATCCCCAAGAA--GTCCTGCAAGGATGCGAAGCACT 620494
                           -i   i v  i  v     vviv  --  v ii    --           
  scaffold267|s       1704 GCTTTAAGGATCGTATCCCACGTAAGCGTACCACAAG--TGCGAAGCACT 1751

  scaffold67|si     620495 GCACACTATGCAGGAAGCATGGGGGCACGCAGAGCACCCATAACACTGGC 620544
                            i ivi i    i   i   -     i    v vv        i  vviv
  scaffold267|s       1752 GTATCTTGTGCAAGAAACAT-GGGGCGCGCACACGACCCATAATACGCAA 1800

  scaffold67|si     620545 GACTGCAGGAAGTATAACTCGGATGG-TACTCCAAAAGG-CTTCGCAGGG 620592
                                 v v      ivvvv      - v  i       -i   i  -  
  scaffold267|s       1801 GACTGCCGCAAGTATGCGAAGGATGGTTCCTTCAAAAGGATTTCACA-GG 1849

  scaffold67|si     620593 AAGAGCGCACAGCGCAACCTGCGCA----ATGGAA--TTGTGCCACGCGA 620636
                               iv  v v i -i    v    ----  v  i--  v -  v   - 
  scaffold267|s       1850 AAGAAAGCCCCGTG-GACCTTCGCATTCTATTGAGGCTTCT-CCTCGC-A 1896

  scaffold67|si     620637 CCAGAAAACTAACTACGCGCAGTTGATCGCGAAGCTA---------GAGA 620677
                             --  v v iv   i     i   vii        v---------    
  scaffold267|s       1897 CC--AATAGTGCCTATGCGCAATTGTCTGCGAAGCTCGAAAAACTTGAGA 1944

  scaffold67|si     620678 AATCTAATACAAAACTCAAGCACGCGACTAAAAAGTGCAAGCGTGATCGC 620727
                                  i vi           iv  vvv  i  ii       iv   i 
  scaffold267|s       1945 AATCTAACAAGAAACTCAAGCATTCGCAGAAGAAACGCAAGCGCCATCAC 1994

  scaffold67|si     620728 GACAGTGACAGCGATGACTCCGACTCATCCTGAAATGATGGGTCCGATAT 620777
                             v              i        i        v       v  i  v
  scaffold267|s       1995 GAAAGTGACAGCGATGATTCCGACTCGTCCTGAAAGGATGGGTGCGGTAG 2044

  scaffold67|si     620778 CACGGGGAATT---T--ATGTAATAAGAAA---------AGTAAACGACG 620813
                           i  i       --- --    vi       --------- i     i  v
  scaffold267|s       2045 TACAGGGAATTAACTAAATGTTGTAAGAAACTAAAAAGTAATAAACAACC 2094

  scaffold67|si     620814 TATTAATACTTACCCCGCACCAATTAAAGCTACCAAAAATCTAGATTTAA 620863
                           v v i           ivv  i v    i     ivv  iii i   i  
  scaffold267|s       2095 AAGTGATACTTACCCCAGTCCGAGTAAAACTACCGTTAACTCAAATTCAA 2144

Matrix = 20p45g.matrix
Kimura (with divCpGMod) = 32.00
Transitions / transversions = 1.20 (301/251)
Gap_init rate = 0.08 (164 / 2155), avg. gap size = 1.34 (219 / 164)

19498 23.27 3.00 1.50 scaffold67|size628035 619849 624586 (2097) scaffold7|size730406_(dbseq-nr_160)_[96026,102513]#LTR/Gypsy 1288 6095 (393) m_b1265s001i58 175184

  scaffold67|si     619849 ACCATCGAGTCCCT------CACTACCCAGGTG---TTCAAGCTATACTC 619889
                               vi   v    ------ i  iv   i i ---   vv  vi     
  scaffold7|siz       1288 ACCAGTGAGGCCCTAGTGTCCGCTGGCCAAGCGATCTTCCTGCAGTACTC 1337

  scaffold67|si     619890 CAACCTACTTTCGGAGGAAGCTAGAAGGCCCTGGATGAAGATTCTAGAAG 619939
                             vi v i v      ivv  iv vv v  i    iv vv  iv v ii 
  scaffold7|siz       1338 CACTCAATTGTCGGAGACTGCCCGTCGTCCTTGGACCACCATCGTCGGGG 1387

  scaffold67|si     619940 AACAGATTG-CTGTGACCCCCTGGACCAACTTATTTGGAGTCGAGCACGC 619988
                            i  i  ii-   i  v   -     vi iv i v   iii      iv 
  scaffold7|siz       1388 AGCAAATCAACTGCGAACCC-TGGACAGATGTGTATGGGACCGAGCATCC 1436

  scaffold67|si     619989 CAAAAAGCGAAAAAGGTCTTGGCTATCCTTTATGGACTGCGTAACC--TT 620036
                             v   i  vvviivi      viv      vv   v  i  --  --  
  scaffold7|siz       1437 CACAAAACGCCCGGCATCTTGGACCTCCTTTCAGGAATGTGT--CCAGTT 1484

  scaffold67|si     620037 TCACTTGCTCACGGTTTTTAGGAGTGACGCGGCCGAGACCCAG---CGAT 620083
                           v   i   vv  v  i  i    v   i  i  v   ---   ---  v 
  scaffold7|siz       1485 GCACCTGCAGACCGTCTTCAGGACTGATGCAGCGGAG---CAGGAACGTT 1531

  scaffold67|si     620084 TCTACATCAGCAACGGGCTGAAGAAGCCGAATCGAGTCCCCATCCGACAG 620133
                                        i           i  i  iv i  v      v iv v
  scaffold7|siz       1532 TCTACATCAGCAATGGGCTGAAGAAACCAAACAGGGTACCCATCAGGGAC 1581

  scaffold67|si     620134 TGTGTGCAGAGGATCCAGCAGCTTAACGGCTACTTGAACCTACTGCCCTG 620183
                            v               i iv        v  iv  i v  vi    v  
  scaffold7|siz       1582 TTTGTGCAGAGGATCCAACGCCTTAACGGGTATGTGGAACTCTTGCCGTG 1631

  scaffold67|si     620184 TCTGTTCTACTCTGAACGTGCCACCAGGCTCACCAAGGCTGTACAGGCT- 620232
                           i     i      vv viv  ii v i iii  v  i - i i i   i-
  scaffold7|siz       1632 CCTGTTTTACTCTTCAAAGGCTGCAAAGTCTACGAAAG-TATGCGGGCCA 1680

  scaffold67|si     620233 TTTGATGACCCTGACCTAGCAAGTCACATCCTCAGGATGGTCCCTAAGCA 620282
                                   iv i   i i     i                 i    i v 
  scaffold7|siz       1681 TTTGATGATGCCGACTTGGCAAGCCACATCCTCAGGATGGTTCCTAGGAA 1730

  scaffold67|si     620283 GTGGCAGGACCAGTACAAGCTTACAGGCAATACTGTGCCCCAGAGTGTGC 620332
                           v           i  ii    i vv  viv viv  i  v        vv
  scaffold7|siz       1731 CTGGCAGGACCAATATGAGCTCAGTGGAGCTTTGGTACCACAGAGTGTCA 1780

  scaffold67|si     620333 GAAAACTGCTCGAGGCGCTTGAGCGCATCGAAAAGGCCTTCCCAACTGAG 620382
                            ii    v   i i iv     i        i       v   v  i   
  scaffold7|siz       1781 GGGAACTTCTCAAAGTCCTTGAACGCATCGAGAAGGCCTACCCCACCGAG 1830

  scaffold67|si     620383 AAGGATCACAAAGGGCCTAAGTC--------AGGCTCAACTGGAGGTAGT 620424
                               v vivi    i  i   v --------     -   --  -----i
  scaffold7|siz       1831 AAGGTTGGAGAAGGACCCAAGACCGTAGCCAAGGCT-AAC--GA-----C 1872

  scaffold67|si     620425 TCCTTCAAGAAGAATATGGTCTCTTTTGACGACCGAATCCCCAAGAAGTC 620474
                             v ii i      v            iii     i  i  v     iiv
  scaffold7|siz       1873 TCATCTAGGAAGAAGATGGTCTCTTTTAGTGACCGGATTCCAAAGAAACG 1922

  scaffold67|si     620475 CTGCAAGGATGCGAAGCACTGCACACTA-TGCAGGAAGCATGGGGGCACG 620523
                           ii   vi  ---    i    iv v  i-    i   i         i i
  scaffold7|siz       1923 TCGCACAGA---GAAGTACTGTTCTCTGCTGCAAGAAACATGGGGGCGCA 1969

  scaffold67|si     620524 CAGAGCACCCATAACACTGGCGACTGCAGGAAGTATAACTCGGATGGTAC 620573
                             v v      i      v -  i   v        i    i-    v  
  scaffold7|siz       1970 CATACCACCCACAACACTCG-GATTGCCGGAAGTATGACTCA-ATGGGAC 2017

  scaffold67|si     620574 TCCAAA---AGGCTTCGCAGGGAAGAGCGCACAGCGCAACCTGCGCAATG 620620
                           i  i  --- i     ivi    ii ivv  v vv v   iiv  ---  
  scaffold7|siz       2018 CCCGAAGTCAAGCTTCAAGGGGAGAAAACCAAATGGAAACTCTCG---TG 2064

  scaffold67|si     620621 GAATTGTG----CCACGCGACCAGAAAACTAACTACGCGCAGTTGATCGC 620666
                             v v v ---- ii v   vv  i  i-  i   i      i ivi   
  scaffold7|siz       2065 GACTAGAGAGACCTGCTCGAGGAGGAAG-TAGCTATGCGCAGCTATCCGC 2113

  scaffold67|si     620667 GAAGCTAGAGAAA---------TCTAATACAAAACTCAAGCACGCGACTA 620707
                           v  iv v  v   ---------  i  i vi   v v  i     v iii
  scaffold7|siz       2114 TAAAATCGACAAACTTACCAAGTCCAACAAGAAAATGAAACACGCTATCG 2163

  scaffold67|si     620708 AAAAGTGCAAGCGTGA---TCGCGACA---GTGACAGCGATGACTCCGAC 620751
                           i   iviv      i ---  i     ---       i     i  v   
  scaffold7|siz       2164 GAAAAAAGAAGCGTAAGCATCACGACATGAGTGACAGTGATGATTCAGAC 2213

  scaffold67|si     620752 TCATCCTGAAATGATGGGTCCGATATCACGGGGAATTTATGTAATAAGA- 620800
                                i   i         iv iv vi  vii   v  i    i   i -
  scaffold7|siz       2214 TCATCTTGAGATGATGGGTTGGGGAGTACTAAGAAATTGTGTAGTAAAAT 2263

  scaffold67|si     620801 --AAAGTAAACGACGT-ATTAATACTTACCCCGCACCAATTAAAGCTACC 620847
                           -- vv    -i  vi -  v  i     i iiivv  i      i  v  
  scaffold7|siz       2264 CGATTGTAA-TGAAATGATGAACACTTATCTTAGTCCGATTAAAACTTCC 2312

  scaffold67|si     620848 AAAAAT-CTAGATTTAAAAAATCTT--------AACAAAA-GTAAT---A 620884
                           vv vi - i i---i v  v  i  --------     i -i iv --- 
  scaffold7|siz       2313 CCACGTGCCAA---CATAACATTTTCTGGTTCAAACAAGACATGTTCGAA 2359

  scaffold67|si     620885 CTTTGCAAAAA--CTAATAATAATTGCA--CAA--TAACACAGAGTGAGA 620928
                            i v   i  i--   iv  vvv  v  --   -- v           i 
  scaffold7|siz       2360 CCTGGCAGAAGACCTAGGAAATCTTCCAGCCAACCTTACACAGAGTGAAA 2409

  scaffold67|si     620929 GACCTGCCGAAATGTCGGACCATGAACTCTCAGGTGCACTTCTCAATAGT 620978
                           v vivi     v         vi     v  i    vv   i        
  scaffold7|siz       2410 CAATAACCGAATTGTCGGACCCCGAACTGTCGGGTGACCTTTTCAATAGT 2459

  scaffold67|si     620979 GTGAACTACTCCTTCAAAAATGAACCAGAAAGAAGAGTCACTGCTGTGGT 621028
                                 iv i i  v v ii i  ---   i ivii      i    i  
  scaffold7|siz       2460 GTGAACCCCCCTTTGACAGGTAAA---GAAGGGCAGGTCACTACTGTAGT 2506

  scaffold67|si     621029 AGCAAAAGTAAAGTATCAACAGGCGACCGAGAATCAAGCCAAGCAGAGAG 621078
                               v   i viv   v  ---     i  i    v    vivv   ivi
  scaffold7|siz       2507 AGCACAAGCACGCTATAAA---GCGACTGAAAATCCAGCCCGTAAGAATA 2553

  scaffold67|si     621079 TCAAACACTCTGCTAGGTGTCGCTCCAGTAATGAAGTCATCCAAGTTCTA 621128
                             i        i vi  i    iv       iiv       viii i   
  scaffold7|siz       2554 TCGAACACTCTACAGGGCGTCGTACCAGTAACACAGTCATCAGGATCCTA 2603

  scaffold67|si     621129 CTAGATAGTGGATCAGATGGCGACCTCATGTTCCATTAAAAAGGAACACC 621178
                                i        v     i  i   v        vv   i     ivv
  scaffold7|siz       2604 CTAGACAGTGGATCTGATGGTGATCTCCTGTTCCATGCAAAGGGAACGGA 2653

  scaffold67|si     621179 CATGCATTTTCCCTACTTGGCTAGGCAGGCACCAAACTCTTGGTACACAT 621228
                           v vi ii            i         ii     v      ii   i 
  scaffold7|siz       2654 GAAACGCTTTCCCTACTTGACTAGGCAGGTGCCAAAGTCTTGGCGCACGT 2703

  scaffold67|si     621229 CAAATGGGAGCTTCCTCACTAAAGGAAGGAGTGAAGTCTGCTTAAAATTC 621278
                            i           i  v  i           ii     vi      i   
  scaffold7|siz       2704 CGAATGGGAGCTTTCTAACCAAAGGAAGGAGCAAAGTCAACTTAAAGTTC 2753

  scaffold67|si     621279 TTTGAATACTCAAACAGCAAGGAGTTTCTGGTAACACCAGACGTTGTAGA 621328
                                i  i  i     i       vivii  i  v  v     v     
  scaffold7|siz       2754 TTTGAGTATTCGAACAGTAAGGAGTACACAGTGACTCCTGACGTAGTAGA 2803

  scaffold67|si     621329 GTATGACAAGAAAAAAATGTCAAAGCCGGTGTATGACCTCATTCTTGGAT 621378
                                 i        i   v v     i i  vi                
  scaffold7|siz       2804 GTATGATAAGAAAAAGATGGCTAAGCCAGCGTTCGACCTCATTCTTGGAT 2853

  scaffold67|si     621379 GTCAAACCATGAAAGAGCTAGGAATTGTTCTGGATTTTCGAACAAAAGAA 621428
                                              v           i                  
  scaffold7|siz       2854 GTCAAACCATGAAAGAGCTCGGAATTGTTCTAGATTTTCGAACAAAAGAA 2903

  scaffold67|si     621429 ATAACAATTGATGAAATCATTTTGCCAACAAGAGACATCAATAGTCTGAC 621478
                                v      v v             ii                    
  scaffold7|siz       2904 ATAACCATTGATCACATCATTTTGCCAATGAGAGACATCAATAGTCTGAC 2953

  scaffold67|si     621479 CACGTCAAAACTGGAAAGTACCTGGGCTGTTAACAACAGCATGGTACAAG 621528
                            v i     vi    v ivi                        i v v 
  scaffold7|siz       2954 CTCATCAAACTTGGATAAAGCCTGGGCTGTTAACAACAGCATGGCAAATG 3003

  scaffold67|si     621529 AACCTCACAGTATGCACGAAGCAACTCAACGTGTAGTTCATATCCTAGAC 621578
                               v  v    i   v     i  v  i  v      v v        i
  scaffold7|siz       3004 AACCGCAAAGTACGCAGGAAGCGACACAGCGGGTAGTTAAAATCCTAGAT 3053

  scaffold67|si     621579 GCCAAATATGAAAAGGCAGACCTCCAATCAGTTGTT-GCGCCAACTGTAC 621627
                             v  v   -                    i     -  i    i     
  scaffold7|siz       3054 GCAAATTAT-AAAAGGCAGACCTCCAATCAATTGTTAGCACCAATTGTAC 3102

  scaffold67|si     621628 TCACCTAAGTCTTCCAGACCAAAATAAATTACTGGAGTTACTCACAGAAT 621677
                                       i v         ivvi  i                   
  scaffold7|siz       3103 TCACCTAAGTCTCCAAGACCAAAACTCGTTGCTGGAGTTACTCACAGAAT 3152

  scaffold67|si     621678 ATGAGGAACTTTTTGATGGAACACTAGGCGATTGGAATACCGAGCCTGTC 621727
                           v        -      i           i        i  v        v
  scaffold7|siz       3153 TTGAGGAAC-TTTTGACGGAACACTAGGTGATTGGAACACAGAGCCTGTG 3201

  scaffold67|si     621728 TCCTTTGAATTAAAGGAAGGCACTAAGCCATACCATGGCAGGCCGTTCCC 621777
                                i   i v     i   i v        i       i v i v   
  scaffold7|siz       3202 TCCTTCGAACTTAAGGAGGGCGCAAAGCCATATCATGGCAAGGCATACCC 3251

  scaffold67|si     621778 CGTACCAAAGTCACGCAAAGAAACTACTACTAAAGAATTGAATAGACCGT 621827
                           v        i  v           v    ii      i        iii 
  scaffold7|siz       3252 AGTACCAAAATCTCGCAAAGAAACAACTATCAAAGAACTGAATAGATTAT 3301

  scaffold67|si     621828 GTGAACTGGGGGTGTTGAAGTTTCAGCCCACATCAGAATGGGCTTCACCC 621877
                            i        i   v ii           iv   i        v     v
  scaffold7|siz       3302 GCGAACTGGGAGTGGTAGAGTTTCAGCCCGAATCGGAATGGGCGTCACCA 3351

  scaffold67|si     621878 TCCTTCATAATACCT---AAAGAGGATACCACTGTACACTTCATTAGCGG 621924
                             v  i  v ---  ---   v i  iivv       i   iv i vi i
  scaffold7|siz       3352 TCATTTATCA---CTGGAAAACAAGACGGAACTGTACGCTTTCTCACTGA 3398

  scaffold67|si     621925 CTTTAGGGAAGTAAATAAACGACTAGTTAGGAAGCCATTTTCAATACCCA 621974
                           i     i                     v i     i   i  v      
  scaffold7|siz       3399 TTTTAGAGAAGTAAATAAACGACTAGTTCGAAAGCCGTTTCCATTACCCA 3448

  scaffold67|si     621975 AAATTAGTACAGTATTGCAAGAGTTAGAAGGATTCACGTTTGCAACAACC 622024
                               i        vi        i          i  v v   v      
  scaffold7|siz       3449 AAATCAGTACAGTCCTGCAAGAGCTAGAAGGATTTACCTATGCTACAACC 3498

  scaffold67|si     622025 CTTGATTTAAACATGGGCGATTATACCATTCGTTTGGACCCTGATGCATC 622074
                             v              iv           v vi    i  i   v    
  scaffold7|siz       3499 CTAGATTTAAACATGGGTTATTATACCATTAGACTGGATCCCGATTCATC 3548

  scaffold67|si     622075 CAAAATCTG--------------CATGGGGAAAGTATTCTTACCTCAGGT 622110
                                 v  --------------       v        i      v v 
  scaffold7|siz       3549 CAAAATATGTACCCTCATTTTCCCATGGGGCAAGTATTCCTACCTCCGTT 3598

  scaffold67|si     622111 TACCTATGAGTATAGCTGGTTCTGCAGACATCTTCCAAGCAAAGATGTCC 622160
                            i  v   i i  v  v     vv          i        i     v
  scaffold7|siz       3599 TGCCAATGGGCATCGCAGGTTCACCAGACATCTTTCAAGCAAAAATGTCA 3648

  scaffold67|si     622161 GAGCTTATGGTAGCCTTAGAGTT--TGTAAGAACTTATCTGGATGATCTT 622208
                           ivi  v    v            --  i v  i    i  v      i v
  scaffold7|siz       3649 ACACTAATGGGAGCCTTAGAGTTCGTGCACGAGCTTACCTTGATGATTTG 3698

  scaffold67|si     622209 TTGTGTATCACCGAGGCAAGCCTGAACGACCATCTCAATCACTTGAGACT 622258
                             i  i     vi      i    i v     i  ii iv v    i v 
  scaffold7|siz       3699 TTATGCATCACAAAGGCAAACCTGGAAGACCACCTTGACAAATTGAAAAT 3748

  scaffold67|si     622259 AGTCCTAACCAGGTTGCGAGAAGTGGACTTAAAGGTCAATGCCCCAAAAT 622308
                           i  v  v      i i  v  i i  i   iv ii    i    v   i 
  scaffold7|siz       3749 GGTGCTTACCAGGCTACGCGAGGCGGGCTTGCAAATCAACGCCCGAAAGT 3798

  scaffold67|si     622309 CGAAATTCTGTGCTGAGGAAACTGAATACCTAGGGTATATCCTCACAAGG 622358
                             vv      ii ivvv     v     i     v    i       v i
  scaffold7|siz       3799 CGTCATTCTGCACCTTTGAAACAGAATATCTAGGTTATACCCTCACACGA 3848

  scaffold67|si     622359 ACTGGCATAAAGCCACAACCAAAGAAAGTACAGGCGGTACTTGCAATTGC 622408
                             v  v  v  i     i vi  i  i         i v  i  i   v 
  scaffold7|siz       3849 ACAGGGATTAAACCACAGCAGAAAAAGGTACAGGCGATTCTCGCGATTTC 3898

  scaffold67|si     622409 AACGCCAAAATCAGTCAAAGACCTCCGTAGCTTCCTGGGCATGATCTAGT 622458
                            v    i   vvv                iv            i  i   
  scaffold7|siz       3899 ATCGCCGAAAAATGTCAAAGACCTCCGTAAGTTCCTGGGCATGGTCCAGT 3948

  scaffold67|si     622459 ATTATCGAGATCTTTGGGCAAGATGTAGTGAAATGCTTGCCCCACTCACC 622508
                            i   v                 i i  i   i                 
  scaffold7|siz       3949 ACTATAGAGATCTTTGGGCAAGACGCAGCGAAGTGCTTGCCCCACTCACC 3998

  scaffold67|si     622509 TCTTTGGTAGGAGAGTGTGGACATACTAAAGTCACCAGAGCCAATAAGAC 622558
                             vi             i  v  i  i  i              i     
  scaffold7|siz       3999 TCACTGGTAGGAGAGTGCGGTCACACCAAGGTCACCAGAGCCAACAAGAC 4048

  scaffold67|si     622559 CAAGAAACGGGCATGGTACTGGGATGAAGTACATCAAATAGCGTTTGACA 622608
                           v        vv             iivi  i       -   i  i  ii
  scaffold7|siz       4049 GAAGAAACGTCCATGGTACTGGGACACGGTGCATCAAA-AGCATTCGATG 4097

  scaffold67|si     622609 ACGTAAAGGCTACTATTGCAAAAGATGCAGTACTGGCTTACCCAGATTAT 622658
                               v   i  v v     v  i    i   vi i  i  i  v      
  scaffold7|siz       4098 ACGTTAAGACTTCAATTGCCAAGGATGTAGTCTTAGCCTATCCCGATTAT 4147

  scaffold67|si     622659 TTGAAAGAATTTGAGATATACACTGACGCCTCGTCTAAACAACTAGGTGC 622708
                            ii vi              i     i                 v  vv 
  scaffold7|siz       4148 TCAATGGAATTTGAGATATATACTGATGCCTCGTCTAAACAACTTGGATC 4197

  scaffold67|si     622709 AGTCATTACTCAGGGTAACAAACCCATAGCATTCTTCAGTAGGAAATTGA 622758
                              i  i  i        i ii   v v  i        i     ii  v
  scaffold7|siz       4198 AGTTATCACCCAGGGTAATAGGCCCCTTGCGTTCTTCAGCAGGAAGCTGT 4247

  scaffold67|si     622759 CAGAAACGGAACAACGTTACAGTGTGACCAAAATTGAACTACTGGCCATA 622808
                            iivi   v    iviv     i         v v               
  scaffold7|siz       4248 CGACGACGCAACAGAAGTACAGCGTGACCAAACTAGAACTACTGGCCATA 4297

  scaffold67|si     622809 GTGGAAACACTAAAAGAGTTCAAAGGCATGCTGTGGGGTCAGAGATTAAA 622858
                                      v  i               i       v  i        
  scaffold7|siz       4298 GTGGAAACACTCAAGGAGTTCAAAGGCATGTTGTGGGGACAAAGATTAAA 4347

  scaffold67|si     622859 AGTCTACACAGACCATAAAATCCTGATCCAAGACGCCCTCGGGTTGACCT 622908
                                               vi  i                 i  i    
  scaffold7|siz       4348 AGTCTACACAGACCATAAAAATCTAATCCAAGACGCCCTCGGATTAACCT 4397

  scaffold67|si     622909 CAGACCGTGTCTATCAGTGGAGGCTACTCCTTGAAGAATACGGTCCAGAA 622958
                            v           i ii     ii i     i  i    vi  i  v   
  scaffold7|siz       4398 CTGACCGTGTCTACCGATGGAGATTGCTCCTCGAGGAATTTGGCCCCGAA 4447

  scaffold67|si     622959 GTCGTGCACATCAAAGGCATCCATAACACGGTTGCTGATGCCATCTCAAG 623008
                           i i  vi    i        v        v     i  i        vv 
  scaffold7|siz       4448 ATTGTTTACATTAAAGGCATACATAACACTGTTGCCGACGCCATCTCTCG 4497

  scaffold67|si     623009 ACTAGACATTTGTCCAGT-CCAA--GAGGAAAAGACTAACTGGATGACAT 623055
                           vi       iv v   i -  i --   v vi  ---           i 
  scaffold7|siz       4498 CTTAGACATCGGACCAATACCGAGTGAGCACGAG---AACTGGATGACGT 4544

  scaffold67|si     623056 TCACAAAGCACTGGTGCCATTACACCACGCAGGCTCCTCCAGAGGAGAGC 623105
                               v  iii      i          i   ---------   i     i
  scaffold7|siz       4545 TCACCAAATGCTGGTGTCATTACACCATGCA---------AGAAGAGAGT 4585

  scaffold67|si     623106 ACAACAAA----TC-----AACAACACCAAATGAACATGGTGTTTGCAAA 623146
                           i i i i ----  ----- v   v vv       iv    i        
  scaffold7|siz       4586 GCGATAGACACCTCTGCATACCAAGAGGAAATGAATCTGGTATTTGCAAA 4635

  scaffold67|si     623147 TCGCAGCAAAGAAGATGTAATTTACCCCTTAACAGTAAAGGAAATTGCAC 623196
                           i      i             i     v         v i  i      v
  scaffold7|siz       4636 CCGCAGCGAAGAAGATGTAATCTACCCGTTAACAGTACAAGAGATTGCAG 4685

  scaffold67|si     623197 TAGCCCAGGAAAG--GGAT-TTAGTCCTGAAGAAACTAACAAAACAAGAA 623243
                           v   v  --    --v   -ii  - i      vii i ------    v
  scaffold7|siz       4686 AAGCACA--AAAGCTTGATGCCAG-CTTGAAGACGTTGA------AAGAC 4726

  scaffold67|si     623244 AAGTATTCAACTCTTCTAGTAGAGGACACAGAAGTCCTATGCAAAGATGG 623293
                           v    i  i  v vvi i  v  iiii   v vv       i  i  i  
  scaffold7|siz       4727 CAGTACTCGACACAATTGGTCGAAAGTACACATCTCCTATGTAAGGACGG 4776

  scaffold67|si     623294 CAAGATGATCATCCCCAAAGTTCTTCAGCGTAGAGCAGTTAGTTGGTATC 623343
                           v  i   i    i  v    v      i iiv v              i 
  scaffold7|siz       4777 AAAAATGGTCATTCCAAAAGATCTTCAACACCGTGCAGTTAGTTGGTACC 4826

  scaffold67|si     623344 ACCACTACCTGCAGCACCCTGAACACACACGTCTTGAAGAGACGTTAAAT 623393
                                  i  i          i      vv v  i     i  vi vvi 
  scaffold7|siz       4827 ACCACTATCTACAGCACCCTGGACACACTAGACTCGAAGAAACCCTTCGT 4876

  scaffold67|si     623394 GCAGCGATGTATTGGAAAGGTATCAGAAACACCATCGGATCACATGTCAA 623443
                             v        i           vv    i   i  v vvv i       
  scaffold7|siz       4877 GCTGCGATGTACTGGAAAGGTATGCGAAATACCGTCCGTAAATATGTCAA 4926

  scaffold67|si     623444 AAACTGTTGCAAACGTCAAGTTAATAAATGACACAAGCACAAGTATGGGA 623493
                                  iiiiv i i     i  i  iv i  i     i     i-   
  scaffold7|siz       4927 AAACTGTCATGCATGCCAAGTCAACAAGAGGCATAAGCATAAGTAC-GGA 4975

  scaffold67|si     623494 AACTCCCTACTAAGCTTGTCATCACAACCCCTTGGGAGGCATTGTGTGTG 623543
                                        ii i i        v         v i i i      
  scaffold7|siz       4976 AACTCCCTACTAAATTCGCCATCACAAACCCTTGGGATGTACTATGTGTG 5025

  scaffold67|si     623544 GACCCTATATTGGACCGTACACCCTCAAAGGTAAAGATGGAACAGAAATC 623593
                               i--      v     i  vv                i    v   i
  scaffold7|siz       5026 GACCT--TATTGGCCCGTATACAATCAAAGGTAAAGATGGGACAGTAATT 5073

  scaffold67|si     623594 GACTTAATGTGCGTGACTATGATAGACCGAGCGTCCAGCTGGTTTGAAAT 623643
                             i  v     iv          v    v   v  i              
  scaffold7|siz       5074 GATTTCATGTGTCTGACTATGATTGACCCAGCTTCTAGCTGGTTTGAAAT 5123

  scaffold67|si     623644 AGTTGAACTA--GGTGACCACAGAAGCGGTTATTCCCAAGGTTACAAAGG 623691
                                     --   i i   v  i   i        vv  v      i 
  scaffold7|siz       5124 AGTTGAACTACCGGTAATCACTGAGGCGATTATTCCCCTGGATACAAAAG 5173

  scaffold67|si     623692 GGCAACAGGGTACTAAGACACATAAAAATATTAAATTACCTCACTTTGAC 623741
                              iiv      vv     v   i ii vvi   i   v vi       i
  scaffold7|siz       5174 GGCGGAAGGGTAAAAAGACCCATGAGGAACCTAAGTTAGCATACTTTGAT 5223

  scaffold67|si     623742 CAATCATCAGCAATGACTAGTAAGCTTGTAAATAAGACCTGGTTTAGCCA 623791
                           v i             ii  i  vi v  i  i              ivi
  scaffold7|siz       5224 AAGTCATCAGCAATGATCAGCAACTTAGTGAACAAGACCTGGTTTAGTAG 5273

  scaffold67|si     623792 TTATCCACGTTGTCAACATATAATATATGACAACTGAAGCGAATTTAAAC 623841
                           v             i i i     v        iv     v    i    
  scaffold7|siz       5274 GTATCCACGTTGTCGATACATAATTTATGACAATGGAAGCTAATTCAAAC 5323

  scaffold67|si     623842 TTCACTTCAAAGCCCTATGTGAATCATTTGGGATCAAGCGTAAGCCAACC 623891
                                                 v    v        v v       v   
  scaffold7|siz       5324 TTCACTTCAAAGCCCTATGTGACTCATATGGGATCACGAGTAAGCCTACC 5373

  scaffold67|si     623892 AGTGTCAAGAACCCAATAGCAAATGCTATACTTGGAGCGAGTGCATCAGG 623941
                                      i   vv   i     v  v - i  i             
  scaffold7|siz       5374 AGTGTCAAGAATCCACAAGCGAATGCAATTC-TAGAACGAGTGCATCAGG 5422

  scaffold67|si     623942 TGATTTCCACCATGCTTTGCACTGCCAAACTAGACATGGCCGACACGGTA 623991
                               v  vv i     ii v  v  ii  v           vviv i   
  scaffold7|siz       5423 TGATATCATCTATGCTCCGAACAGCTGAAATAGACATGGCCCCTTCAGTA 5472

  scaffold67|si     623992 GTAACCAGTGACATAGATGCGTTCCTAACAGATGCAGCATGGGCCATTTC 624041
                            vi  v  i  i     iiv   iv i   i i iv  v         iv
  scaffold7|siz       5473 GAGACAAGCGATATAGACAAGTTTGTGACAAACGTCGCTTGGGCCATTCG 5522

  scaffold67|si     624042 CTCAACTTACCATACAGTACTGAAAGCCTCCACAGGTGCAGTAATTTTTG 624091
                                 v     i        i         v         iv  i    
  scaffold7|siz       5523 CTCAACATACCACACAGTACTAAAAGCCTCCCCAGGTGCAGCCATCTTTG 5572

  scaffold67|si     624092 GTCGGGACATGTTGTTCGATATCCCCTTCCTTGCTGACTGGAACAAAATT 624141
                            v                 i           v  i        i      
  scaffold7|siz       5573 GACGGGACATGTTGTTCGACATCCCCTTCCTGGCCGACTGGAATAAAATT 5622

  scaffold67|si     624142 GGAGAACACAGGCGACGCCAGACAGACCTTAACACAGAATGTGAAAATCG 624191
                                 i i    i  i   i       vv         i v      v 
  scaffold7|siz       5623 GGAGAATATAGGCAACACCAAACAGACCAAAACACAGAACGAGAAAATAG 5672

  scaffold67|si     624192 CTCACGTCGTGATTGGGAATACAAAGTTGGTGATAAAGTACTTCTTAGAA 624241
                                             v               v               
  scaffold7|siz       5673 CTCACGTCGTGATTGGGACTACAAAGTTGGTGATCAAGTACTTCTTAGAA 5722

  scaffold67|si     624242 AAGATGGTATTCTCCGCAAATCAGAGAGTTGGTATGAATGTGATCCTTGG 624291
                                     v         vvv  i   v i      v           
  scaffold7|siz       5723 AAGATGGTATACTCCGCAAAGGTGAAAGTAGATATGAAAGTGATCCTTGG 5772

  scaffold67|si     624292 ACTATCACATCAGTTCATACAAATGGGACAATGAGGGTTAAACGCGGAAC 624341
                                               i  i  v  v  v   i  v  v       
  scaffold7|siz       5773 ACTATCACATCAGTTCATACGAACGGCACCATCAGGATTCAAGGCGGAAC 5822

  scaffold67|si     624342 AAAGTCAGAACGACTGAATATTAGGAGAGTCACACCT-TTTTTGACAACC 624390
                           v  i      v          vv i     i      -     i      
  scaffold7|siz       5823 CAAATCAGAAAGACTGAATATACGAAGAGTTACACCTCTTTTTAACAACC 5872

  scaffold67|si     624391 AGACTT--AACAGTCATGAATGTTATTTTTATTA-GACTA--------TC 624429
                                 --   v  vv i     i v   i vv -i    --------  
  scaffold7|siz       5873 AGACTTAAAACCGTATTAAATGTCAGTTTCAAAACAACTAAAACGGACTC 5922

  scaffold67|si     624430 TCCCTCCT-AAACAACACTTACGCTTT-CA-ATATTCA---------TGA 624467
                                 i -             v v  -  -  i  i --------- v 
  scaffold7|siz       5923 TCCCTCTTCAAACAACACTTACTCGTTACACATGTTTAACAAACTCTTTA 5972

  scaffold67|si     624468 --TCATTATCATAACACTCATGTGTACAAGGGATAATTTTTTTACCT--- 624512
                           -- ii    ii v  v     ------   iiviv       i    ---
  scaffold7|siz       5973 GTTTGTTATTGTTACTCTCAT------AAGAACCCATTTTTTCACCTAAA 6016

  scaffold67|si     624513 --CACAAAGGTTTTT----TTCCACAAGCACACTAATTCTCCATTCGTGG 624556
                           --   vv        ----    vivvvi  -  i  v            
  scaffold7|siz       6017 ACCACTTAGGTTTTTTTGGTTCCTTTTTTAC-CTGATACTCCATTCGTGG 6065

  scaffold67|si     624557 GGGCGAGTGGCATAGGTCAAGAATCTGCTT 624586
                                    i      i        v  i 
  scaffold7|siz       6066 GGGCGAGTGACATAGGCCAAGAATCAGCCT 6095

Matrix = 20p45g.matrix
Kimura (with divCpGMod) = 25.75
Transitions / transversions = 1.30 (613/473)
Gap_init rate = 0.02 (117 / 4737), avg. gap size = 1.83 (214 / 117)

20721 18.22 1.11 2.14 scaffold67|size628035 620916 624885 (1798) scaffold56|size883888_(dbseq-nr_105)_[606299,612664]#LTR/Gypsy 2284 6213 (153) m_b1265s001i59 175184

  scaffold67|si     620916 ACACAGAGTGAGAGACCTGCCGAAATGTCGGACCATGAACTCTCAGGTGC 620965
                                        v v        v         vi     v  i     
  scaffold56|si       2284 ACACAGAGTGAGATAACTGCCGAATTGTCGGACCCCGAACTGTCGGGTGC 2333

  scaffold67|si     620966 ACTTCTCAATAGTGTGAACTACTCCTTCAAAAATGAACCAGAAAGAAGAG 621015
                           vi                 vvi  i       i v  v     i      
  scaffold56|si       2334 CTTTCTCAATAGTGTGAACACTTCTTTCAAAAGTCAAACAGAAGGAAGAG 2383

  scaffold67|si     621016 TCACTGCTGTGGTAGCAAAAGTAAAGTATCAAC-AGGCGACCGAGAATCA 621064
                               v     i  i  v    i vi i -  v -vi  i  i  i     
  scaffold56|si       2384 TCACAGCTGTAGTGGCCAAAGCATGGCA-CACCTTAGCAACTGAAAATCA 2432

  scaffold67|si     621065 A--GCCAAGCAGAGAGTCAAACACTCTGCTAGGTGTCGCTCCAGTAATGA 621112
                            --v   --      vv i       vivv i v  i  v i     ii 
  scaffold56|si       2433 ACTTCCA--CAGAGACACGAACACTCGAGGAAGAGTTGCACTAGTAACAA 2480

  scaffold67|si     621113 AGTCATCCAAGTTCTACTAGATAGTGGATCAGATGGCGACCTCATGTTCC 621162
                               v iv          v  i        v     i   i v       
  scaffold56|si       2481 AGTCCTTAAAGTTCTACTTGACAGTGGATCTGATGGTGACTTGATGTTCC 2530

  scaffold67|si     621163 ATTAAAAAGGAACACCCATGCATTTTCCCTACTTGGCTAGGCAGGCACCA 621212
                             v    i   i  i          i                   ii   
  scaffold56|si       2531 ATGAAAAGGGAGCATCCATGCATTTCCCCTACTTGGCTAGGCAGGTGCCA 2580

  scaffold67|si     621213 AACTCTTGGTACACATCAAATGGGAGCTTCCTCACTAAAGGAAGGAGTGA 621262
                             i      i    i  i      ii      v  i              
  scaffold56|si       2581 AATTCTTGGCACACGTCGAATGGGGACTTCCTAACCAAAGGAAGGAGTGA 2630

  scaffold67|si     621263 AGTCTGCTTAAAATTCTTTGAATACTCAAACAGCAAGGAGTTTCTGGTAA 621312
                              iviii vv    i     v  i  v             v      i 
  scaffold56|si       2631 AGTTAATCTTCAATTTTTTGATTATTCCAACAGCAAGGAGTATCTGGTGA 2680

  scaffold67|si     621313 CACCAGACGTTGTAGAGTATGACAAGAAAAAAATGTCAAAGCCGGTGTAT 621362
                           vi           i  i     i     i  i   v v     ii     
  scaffold56|si       2681 AGCCAGACGTTGTGGAATATGATAAGAAGAAGATGGCCAAGCCAATGTAT 2730

  scaffold67|si     621363 GACCTCATTCTTGGATGTCAAACCATGAAAGAGCTAGGAATTGTTCTGGA 621412
                                         v   v v            i             i  
  scaffold56|si       2731 GACCTCATTCTTGGTTGTAATACCATGAAAGAGTTAGGAATTGTTCTAGA 2780

  scaffold67|si     621413 TTTTCGAACAAAAGAAATAACAATTGATGAAATCATTTTGCCAACAAGAG 621462
                                      i          v       vi            ii  i 
  scaffold56|si       2781 TTTTCGAACAAGAGAAATAACACTTGATGACGTCATTTTGCCAATGAGGG 2830

  scaffold67|si     621463 ACATCAATAGTCTGACCACGTCAAAACTGGAAAGTACCTGGGCTGTTAAC 621512
                                           i v     v v    v ivi              
  scaffold56|si       2831 ACATCAATAGTCTGACTAAGTCAACAATGGACAAAGCCTGGGCTGTTAAC 2880

  scaffold67|si     621513 AACAGCATGGTACAAGAACCTCACAGTATGCACGAAGCAACTCAACGTGT 621562
                                     ivi v     ivi     i   v  v  i     i  v  
  scaffold56|si       2881 AACAGCATGGCTTATGAACCCAGCAGTACGCAAGATGCGACTCAGCGAGT 2930

  scaffold67|si     621563 AGTTCATATCCTAGACGCCAAATATGAAAAGGCAGACCTCCAATCAGTTG 621612
                           i  v              i           i                   
  scaffold56|si       2931 GGTACATATCCTAGACGCTAAATATGAAAAAGCAGACCTCCAATCAGTTG 2980

  scaffold67|si     621613 TT-GCGCCAACTGTACTCACCTAAGTCTTCCAGACCAAAATAAATTACTG 621661
                             -  i   i            v     i v         i  i     i
  scaffold56|si       2981 TTAGCACCAGCTGTACTCACCTTAGTCTCCAAGACCAAAACAAGTTACTA 3030

  scaffold67|si     621662 GAGTTACTCACAGAATATGAGGAACTTTTTGATGGAACACTAGGCGATTG 621711
                                           v                           i     
  scaffold56|si       3031 GAGTTACTCACAGAATTTGAGGAACTTTTTGATGGAACACTAGGTGATTG 3080

  scaffold67|si     621712 GAATACCGAGCCTGTCTCCTTTGAATTAAAGGAAGGCACTAAGCCATACC 621761
                              i  v  v         i vv              iiv        i 
  scaffold56|si       3081 GAACACAGACCCTGTCTCCCTGCAATTAAAGGAAGGCGTAAAGCCATATC 3130

  scaffold67|si     621762 ATGGCAGGCCGTTCCCCGTACCAAAGTCACGCAAAGAAACTACTACTAAA 621811
                               iv i  i     v  i    iivii i      i  i iv ii v 
  scaffold56|si       3131 ATGGTCGACCATTCCCAGTGCCAAGAATGCACAAAGAGACCATAATCATA 3180

  scaffold67|si     621812 GAATTGAATAGACCGTGTGAACTGGGGGTGTTGAAGTTTCAGCCCACATC 621861
                                i     i iv              i  ii          ii    
  scaffold56|si       3181 GAATTAAATAGGCTCTGTGAACTGGGGGTATTAGAGTTTCAGCCTGCATC 3230

  scaffold67|si     621862 AGAATGGGCTTCACCCTCCTTCATAATACCTAAAGAGGATACCACTGTAC 621911
                                    v      v v  i        -   i      v        
  scaffold56|si       3231 AGAATGGGCGTCACCCACATTTATAATACC-AAAAAGGATAACACTGTAC 3279

  scaffold67|si     621912 ACTTCATTAGCGGCTTTAGGGAAGTAAATAAACGACTAGTTAGGAAGCCA 621961
                           i   i  ivvv ii     i           i              i  i
  scaffold56|si       3280 GCTTTATCTCAGATTTTAGAGAAGTAAATAAGCGACTAGTTAGGAAACCG 3329

  scaffold67|si     621962 TTTTCAATACCCAAAATTAGTACAGTATTGCAAGAGTTAGAAGGATTCAC 622011
                              i  v    i     i        i                    i  
  scaffold56|si       3330 TTTCCATTACCTAAAATCAGTACAGTGTTGCAAGAGTTAGAAGGATTTAC 3379

  scaffold67|si     622012 GTTTGCAACAACCCTTGATTTAAACATGGGCGATTATACCATTCGTTTGG 622061
                           v     v   i                   iv i  i     vv v    
  scaffold56|si       3380 TTTTGCTACAGCCCTTGATTTAAACATGGGTTACTACACCATAAGATTGG 3429

  scaffold67|si     622062 ACCCTGATGCATCCAAAATCTGCA--------------TGGGGAAAGTAT 622097
                            i                      --------------            
  scaffold56|si       3430 ATCCTGATGCATCCAAAATCTGCACCATCATCTTCCCTTGGGGAAAGTAT 3479

  scaffold67|si     622098 TCTTACCTCAGGTTACCTATGAGTATAGCTGGTTCTGCAGACATCTTCCA 622147
                                i  i  i     v   i       v      v       i  i  
  scaffold56|si       3480 TCTTATCTTAGATTACCGATGGGTATAGCAGGTTCTCCAGACATTTTTCA 3529

  scaffold67|si     622148 AGCAAAGATGTCCGAGCTTATGGTAGCCTTAGAGTTTGTAAGAACTTATC 622197
                           i           v     v     v           i     i       
  scaffold56|si       3530 GGCAAAGATGTCAGAGCTAATGGTTGCCTTAGAGTTCGTAAGGACTTATC 3579

  scaffold67|si     622198 TGGATGATCTTTTGTGTATCACCGAGGCAAGCCTGAACGACCATCTCAAT 622247
                                   i vi v  i      ii      ii  i       i  vi  
  scaffold56|si       3580 TGGATGATTTGCTTTGCATCACCAGGGCAAGTTTGGACGACCACCTAGAT 3629

  scaffold67|si     622248 CACTTGAGACTAGTCCTAACCAGGTTGCGAGAAGTGGACTTAAAGGTCAA 622297
                             i  i  ii i  i  v     ii       v i  i   i ii     
  scaffold56|si       3630 CATTTAAGGTTGGTTCTTACCAGACTGCGAGATGCGGGCTTGAGAGTCAA 3679

  scaffold67|si     622298 TGCCCCAAAATCGAAATTCTGTGCTGAGGAAACTGAATACCTAGGGTATA 622347
                                 v        i  i      ivi     v                
  scaffold56|si       3680 TGCCCCCAAATCGAAGTTTTGTGCTATAGAAACAGAATACCTAGGGTATA 3729

  scaffold67|si     622348 TCCTCACAAGGACTGGCATAAAGCCACAACCAAAGAAAGTACAGGCGGTA 622397
                             i v              v              v        i   i  
  scaffold56|si       3730 TCTTAACAAGGACTGGCATCAAGCCACAACCAAACAAAGTACAAGCGATA 3779

  scaffold67|si     622398 CTTGCAATTGCAACGCCAAAATCAGTCAAAGACCTCCGTAGCTTCCTGGG 622447
                             i      i  v i      iv                  v        
  scaffold56|si       3780 CTCGCAATTACACCACCAAAACAAGTCAAAGACCTCCGTAGGTTCCTGGG 3829

  scaffold67|si     622448 CATGATCTAGTATTATCGAGATCTTTGGGCAAGATGTAGTGAAATGCTTG 622497
                               i  i    i                    ii               
  scaffold56|si       3830 CATGGTCCAGTACTATCGAGATCTTTGGGCAAGGCGTAGTGAAATGCTTG 3879

  scaffold67|si     622498 CCCCACTCACCTCTTTGGTAGGAGAGTGTGGACATACTAAAGTCACCAGA 622547
                                        vi v     -        v     i          i 
  scaffold56|si       3880 CCCCACTCACCTCACTTGTAGG-GAGTGTGGTCATACCAAAGTCACCAAA 3928

  scaffold67|si     622548 GCCAATAAGACCAAGAAACGGGCATGGTACTGGGATGAAGTACATCAAAT 622597
                                v     i  -  i  iv v     i        i           
  scaffold56|si       3929 GCCAAGAAGACTAA-AAGCGACCTTGGTATTGGGATGAGGTACATCAAAT 3977

  scaffold67|si     622598 AGCGTTTGACAACGTAAAGGCTACTATTGCAAAAGATGCAGTACTGGCTT 622647
                              i     i        i   i    i  v       i   vi i  i 
  scaffold56|si       3978 AGCATTTGATAACGTAAAAGCTGCTATCGCTAAAGATGTAGTTTTAGCCT 4027

  scaffold67|si     622648 ACCCAGATTATTTGAAAG-AATTTGAGATATACACTGACGCCTCGTCTAA 622696
                               v    -   v    -v      i    vi     i           
  scaffold56|si       4028 ACCCTGATT-TTTCAAAGCCATTTGAAATATTTACTGATGCCTCGTCTAA 4076

  scaffold67|si     622697 ACAACTAGGTGCAGTCATTACTCAGGGTAACAAACCCATAGCATTCTTCA 622746
                                 v   v    v  v     i     i ii  iv v  i       
  scaffold56|si       4077 ACAACTTGGTTCAGTGATAACTCAAGGTAATAGGCCTCTTGCGTTCTTCA 4126

  scaffold67|si     622747 GTAGGAAATTGACAGAAACGGAACAACGTTACAGTGTGACCAAAATTGAA 622796
                                  i   v v  ii  v     v v                     
  scaffold56|si       4127 GTAGGAAGTTGTCTGAGGCGCAACAAAGATACAGTGTGACCAAAATTGAA 4176

  scaffold67|si     622797 CTACTGGCCATAGTGGAAACACTAAAAGAGTTCAAAGGCATGCTGTGGGG 622846
                                            i                       i        
  scaffold56|si       4177 CTACTGGCCATAGTGGAGACACTAAAAGAGTTCAAAGGCATACTGTGGGG 4226

  scaffold67|si     622847 TCAGAGATTAAAAGTCTACACAGACCATAAAATCCTGATCCAAGACGCCC 622896
                           v  ivi v    i    vi     i       v   i        i    
  scaffold56|si       4227 ACAACAAATAAAGGTCTTTACAGATCATAAAAACCTAATCCAAGATGCCC 4276

  scaffold67|si     622897 TCGGGTTGACCTCAGACCGTGTCTATCAGTGGAGGCTACTCCTTGAAGAA 622946
                            i  i  i           v  v  i ii      i       v  i  i
  scaffold56|si       4277 TTGGATTAACCTCAGACCGAGTATACCGATGGAGGTTACTCCTAGAGGAG 4326

  scaffold67|si     622947 TACGGTCCAGAAGTCGTGCACATCAAAGGCATCCATAACACGGTTGCTGA 622996
                             i     v   i          v                 v        
  scaffold56|si       4327 TATGGTCCCGAAATCGTGCACATAAAAGGCATCCATAACACTGTTGCTGA 4376

  scaffold67|si     622997 TGCCATCTCAAGACTAGACATTTGTCCAGTCCAAGAGGAAAAGACTAACT 623046
                           i        v  ii     - iv    ii  v i  v  v  vi i  i 
  scaffold56|si       4377 CGCCATCTCCAGGTTAGAC-TCGGTCCGATCAAGGATGACAACGCCAATT 4425

  scaffold67|si     623047 GGATGACATTCACAAAGCACTGGTGCCATTACACCACGCAGGCTCCTCCA 623096
                                  i     i  iii      i        iiv   v   --  v 
  scaffold56|si       4426 GGATGACGTTCACGAAATGCTGGTGTCATTACACTGAGCATGCT--TCAA 4473

  scaffold67|si     623097 GAG--GAGAGCACAACAAATCAACAACACCAAATGAACATGGTGTTTGCA 623144
                            v --i v     vv v v   v   v iviv  v  iv           
  scaffold56|si       4474 GTGCCAACAGCACTTCTACTCACCAAGATAGTATCAATCTGGTGTTTGCA 4523

  scaffold67|si     623145 AATCGCAGCAAAGAAGATGTAATTTACCCCTTAACAGTAAAGGAAATTGC 623194
                                      v       i         v        i           
  scaffold56|si       4524 AATCGCAGCAACGAAGATGCAATTTACCCATTAACAGTGAAGGAAATTGC 4573

  scaffold67|si     623195 ACTAGCCCAGGAAAGGGATTTAGTCCTGAAGAAACTAACAAAACAAGAAA 623244
                             v        vi vi   vi iiii ii i ii  v vv i   v  v 
  scaffold56|si       4574 ACAAGCCCAGGCGACAGATGCAACTTTAGAAAGGCTTAGTAGACATGACA 4623

  scaffold67|si     623245 AGTATTCAACTCTTCTAGTAGAGGACACAGAAGTCCTATGCAAAGATGGC 623294
                              v v v    vvi          i   v vv vi i  i  i  v   
  scaffold56|si       4624 AGTTTACCACTCAATTAGTAGAGGATACACATTTGTTGTGTAAGGAGGGC 4673

  scaffold67|si     623295 AAGATGATCATCCCCAAAGTTCTTCAGCGTAGAGCAGTTAGTTGGTATCA 623344
                                 i    i   iv vii     iv  v          i     i  
  scaffold56|si       4674 AAGATGGTCATTCCCGCATCCCTTCAAAGTCGAGCAGTTAGCTGGTACCA 4723

  scaffold67|si     623345 CCACTACCTGCAGCACCCTGAACACACACGTCTTGAAGAGACGTTAAATG 623394
                                  i       i    i                     i   v   
  scaffold56|si       4724 CCACTACTTGCAGCATCCTGGACACACACGTCTTGAAGAGACATTACATG 4773

  scaffold67|si     623395 CAGCGATGTATTGGAAAGGTATCAGAAACACCATCGGATCACATGTCAAA 623444
                                                 vvi  ii      v              
  scaffold56|si       4774 CAGCGATGTATTGGAAAGGTATGCAAAGTACCATCCGATCACATGTCAAA 4823

  scaffold67|si     623445 AACTGTTGCAAACGTCAAGTTAATAAATGACACAAGCACAAGTATGGGAA 623494
                                 i i v i       i  i   i   i   i  i           
  scaffold56|si       4824 AACTGTCGTATATGTCAAGTCAACAAACGACGCAAACATAAGTATGGGAA 4873

  scaffold67|si     623495 ACTCCCTACTAAGCTTGTCATCACAACCCCTTGGGAGGCATTGTGTGTGG 623544
                                          v          v               i       
  scaffold56|si       4874 ACTCCCTACTAAGCTAGTCATCACAAACCCTTGGGAGGCATTATGTGTGG 4923

  scaffold67|si     623545 ACCCTATATTGGACCGTACACCCTCAAAGGTAAAGATGGAACAGAAATCG 623594
                              i--         i                       i        i 
  scaffold56|si       4924 ACCT--TATTGGACCATACACCCTCAAAGGTAAAGATGGGACAGAAATTG 4971

  scaffold67|si     623595 ACTTAATGTGCGTGACTATGATAGACCGAGCGTCCAGCTGGTTTGAAATA 623644
                               v     iv v        v  i v   v     i         i  
  scaffold56|si       4972 ACTTTATGTGTCTTACTATGATCGATCCAGCTTCCAGTTGGTTTGAAGTA 5021

  scaffold67|si     623645 GTTGAACTA--GGTGACCACAGAAGCGGTTATTCCCAAGGTTACAAAGGG 623692
                             v     i--   i        v       i     v  v  vv     
  scaffold56|si       5022 GTAGAACTGCCGGTAACCACAGATGCGGTTACTCCCACGGATAACAAGGG 5071

  scaffold67|si     623693 GCAACAGGGTACTAAGACACATAAAAATATTAAATTACCTCACTTTGACC 623742
                               v    i v      v     v vvvi         vi        v
  scaffold56|si       5072 GCAAAAGGGCAATAAGACTCATAATACACCTAAATTACCATACTTTGACA 5121

  scaffold67|si     623743 AATCATCAGCAATGACTAGTAAGCTTGTAAATAAGACCTGGTTTAGCCAT 623792
                            i     v       ii     vi v  v  i                i 
  scaffold56|si       5122 AGTCATCTGCAATGATCAGTAATTTAGTTAACAAGACCTGGTTTAGCCGT 5171

  scaffold67|si     623793 TATCCACGTTGTCAACATATAATATATGACAACTGAAGCGAATTTAAACT 623842
                                v         i i  v  v        iv                
  scaffold56|si       5172 TATCCTCGTTGTCAATACATTATCTATGACAATGGAAGCGAATTTAAACT 5221

  scaffold67|si     623843 TCACTTCAAAGCCCTATGTGAATCATTTGGGATCAAGCGTAAGCCAACCA 623892
                                  i       v          v                       
  scaffold56|si       5222 TCACTTCGAAGCCCTTTGTGAATCATATGGGATCAAGCGTAAGCCAACCA 5271

  scaffold67|si     623893 GTGTCAAGAACCCAATAGCAAATGCTATACTTGGAGCGAGTGCATCAGGT 623942
                                         vv   i     v    -       i        i  
  scaffold56|si       5272 GTGTCAAGAACCCACAAGCGAATGCAATAC-TGGAGCGGGTGCATCAAGT 5320

  scaffold67|si     623943 GATTTCCACCATGCTTTGCACTGCCAAACTAGACATGGCCGACACGGTAG 623992
                           i  iv iv v     ii     i iiv                  i    
  scaffold56|si       5321 AATCACTTCAATGCTCCGCACTACTGCACTAGACATGGCCGACACAGTAG 5370

  scaffold67|si     623993 TAACCAGTGACATAGATGCGTTCCTAACAGATGCAGCATGGGCCATTTCC 624042
                             i                          i i               iv 
  scaffold56|si       5371 TAGCCAGTGACATAGATGCGTTCCTAACAAACGCAGCATGGGCCATTCGC 5420

  scaffold67|si     624043 TCAACTTACCATACAGTACTGAAAGCCTCCACAGGTGCAGTAATTTTTGG 624092
                                               v         v         iv  i     
  scaffold56|si       5421 TCAACTTACCATACAGTACTTAAAGCCTCCCCAGGTGCAGCTATCTTTGG 5470

  scaffold67|si     624093 TCGGGACATGTTGTTCGATATCCCCTTCCTTGCTGACTGGAACAAAATTG 624142
                                             ii v                    i i   v 
  scaffold56|si       5471 TCGGGACATGTTGTTCGACGTGCCCTTCCTTGCTGACTGGAATAGAATAG 5520

  scaffold67|si     624143 GAGAACACAGGCGACGCCAGACAGACCTTAACACAGAATGTGAAAATCGC 624192
                                  i    ii        v     i     iivii v         
  scaffold56|si       5521 GAGAACATAGGCAGCGCCAGACTGACCTCAACACGATGCGGGAAAATCGC 5570

  scaffold67|si     624193 TCACGTCGTGATTGGGAATACAAAGTTGGTGATAAAGTACTTCTTAGAAA 624242
                                i           v  i            v                
  scaffold56|si       5571 TCACGCCGTGATTGGGATTATAAAGTTGGTGATCAAGTACTTCTTAGAAA 5620

  scaffold67|si     624243 AGATGGTATTCTCCGCAAATCAGAGAGTTGGTATGAATGTGATCCTTGGA 624292
                                    i                  i        v            
  scaffold56|si       5621 AGATGGTATCCTCCGCAAATCAGAGAGTCGGTATGAAAGTGATCCTTGGA 5670

  scaffold67|si     624293 CTATCACATCAGTTCATACAAATGGGACAATGAGGGTTAAACGCGGAACA 624342
                                   v vi       i        v  v      v       v   
  scaffold56|si       5671 CTATCACAACTATTCATACGAATGGGACTATCAGGGTTCAACGCGGTACA 5720

  scaffold67|si     624343 AAGTCAGAACGACTGAATATTAGGAGAGTCACACC-TTTTTTGACAACCA 624391
                             i  v      i v  i  i  i           -      i  v v  
  scaffold56|si       5721 AAATCTGAACGATTTAACATCAGAAGAGTCACACCTTTTTTTAACCAACA 5770

  scaffold67|si     624392 GACTTAAC--AGTCATGAATGTTATTTTTATTAGACTATCTCCCTC--CT 624437
                            v      -- iv v  ---  v        vv i - i       -- i
  scaffold56|si       5771 GCCTTAACTTAAGCTTG---GTAATTTTTATGTGGC-ACCTCCCTCTTCC 5816

  scaffold67|si     624438 AAACAACACTTACGCTTTCAATATTCATGATCATTATCATAACACTCATG 624487
                            v                viv  v  --------- i i  -----  v 
  scaffold56|si       5817 ATACAACACTTACGCTTTAGCTAGTC---------ACCGTA-----CAGG 5852

  scaffold67|si     624488 TGTACAAGGGATAATTTTTTTACCTCACAAAGGTTTTTTTCCACAAG--- 624534
                           v  -i vi  v         iv   i-  vi           v vv ---
  scaffold56|si       5853 GGT-TATAGGTTAATTTTTTCCCCTT-CATGGGTTTTTTTCCTCTTGTTC 5900

  scaffold67|si     624535 CACACTAATTCTCCATTCGTGGGGGCGAGTGGCATAGGTCAAGAATCTGC 624584
                              -  i  v                     i      i         --
  scaffold56|si       5901 CAC-CTGATACTCCATTCGTGGGGGCGAGTGACATAGGCCAAGAATCT-- 5947

  scaffold67|si     624585 TTACACTTGTAAGCTCTAGGACCTTCCAACTGGATCTTCCCAAAGGTCCT 624634
                           ------------------   v       v    v  --   v     ii
  scaffold56|si       5948 ------------------GGAGCTTCCAAGTGGAACT--CCATAGGTCTC 5977

  scaffold67|si     624635 CTTCACATTG--CAACAGCAAAGGAAGTACTCA--AATCACAAGATATTT 624680
                                     --ii i -         v     -- i   i i     vv
  scaffold56|si       5978 CTTCACATTGTTTGATA-CAAAGGAAGGACTCAACAGTCATAGGATATGA 6026

  scaffold67|si     624681 TTTTCTTAGAAACAATATCCAA--AATATGTTTTCTTCTCAGAAAACTTC 624728
                           v     i      v   v    --  v i-   i    ----------- 
  scaffold56|si       6027 GTTTCTCAGAAACCATAGCCAATCAAGAC-TTTCCTTC-----------C 6064

  scaffold67|si     624729 TGAGAAACATCCCATACA-AGTATAGGGAGTTCATCAGTAGTGAAATATC 624777
                            i    v -iv       - v i    viv  iv i  --  vi      
  scaffold56|si       6065 TAAGAATC-CACCATACATATTGTAGGTGTTTTCTTAG--GTTGAATATC 6111

  scaffold67|si     624778 CGACTATATCCAACTGATGGTTTCTTCTCAGAAACCTTTCT-CAGGATAA 624826
                            -   i---v  i  -----  i        i      i i-ii   i i
  scaffold56|si       6112 C-ACTG---GCAGCT-----TTCCTTCTCAGGAACCTTCCCATGGGACAG 6152

  scaffold67|si     624827 T--ATTTCACTGGCAGTTTCA---GAAGCAGTCATGGAACTGCTCCCAAA 624871
                            --v   v -- i     vv --- ii         v      iv  v v
  scaffold56|si       6153 TTCCTTTAA--GACAGTTGGATATGGGGCAGTCATGCAACTGCCACCTAT 6200

  scaffold67|si     624872 CTACCACCAATCTT 624885
                            -  ii        
  scaffold56|si       6201 C-ACTGCCAATCTT 6213

Matrix = 20p45g.matrix
Kimura (with divCpGMod) = 19.81
Transitions / transversions = 1.38 (410/298)
Gap_init rate = 0.03 (102 / 3969), avg. gap size = 1.25 (128 / 102)


1324 22.88 2.06 8.08 scaffold67|size628035 625031 625515 (1168) rnd-1_family-10#Unknown 51 508 (801) m_b1265s001i60 175185

  scaffold67|si     625031 TTTTAACTACCAACG--GCTTAGGACAGTGCTTA--GCACTCCTATTTCA 625076
                                    v    i-- v v i   i v iiii-- v     v     v
  rnd-1_family-         51 TTTTAACTAACAACATTGATGAAGACGGAGTCCGATGGACTCCAATTTCC 100

  scaffold67|si     625077 TTACTAACATAATGACTAATAATATATACTTCCCTAACCTCTCGCTGCTT 625126
                                      ? v     i  ---i    i   ---    iv ------
  rnd-1_family-        101 TTACTAACATANTTACTAACAA---GTACTCCCC---CCTCCGG------ 138

  scaffold67|si     625127 TGTAGTAGGAGTAGATTTGTAAT-TATTATCTTAACTCTGCCTGTACAAA 625175
                           -            i ivi    v-  vi  v         i iv      
  rnd-1_family-        139 -GTAGTAGGAGTAAACACGTAAAATAACATGTTAACTCTGTCCCTACAAA 187

  scaffold67|si     625176 ATCAATTTTTGACATGTAATTCTATAATTTTGAAATTTATTTTTATTTAT 625225
                            v v        v       vv   v    i   v    v   - iv - 
  rnd-1_family-        188 AACCATTTTTGAAATGTAATAATATTATTTCGAACTTTAGTTT-ACGT-T 235

  scaffold67|si     625226 CAACTAAAA-CAACCCCATCATGGACAAAAACAAATCTATCTCGACACAA 625274
                           vi       -   v --  vvi   -i       v v?   viv      
  rnd-1_family-        236 GGACTAAAAACAAGC--ATGCCGGA-GAAAACAATTANATCATTACACAA 282

  scaffold67|si     625275 AACCATCATCATTCAGTTAGATTGATGC-TATGGGAGGGAAGGACCTTTG 625323
                               -------- --             -i          ? vvviv v 
  rnd-1_family-        283 AACC--------T--GTTAGATTGATGCGCATGGGAGGGANGTCGTGTGG 322

  scaffold67|si     625324 GAGTGGGGATTATAATTCATCGTCAGGGGGCATGGCAGAAGATGGAAGAT 625373
                                      i        v  iiv   ---   --        v  i 
  rnd-1_family-        323 GAGTGGGGATTGTAATTCATGGTTGTGGG---TGG--GAAGATGGCAGGT 367

  scaffold67|si     625374 CTGGGGCAGGTATTTGAAATTTAATAGTTGGGCAAATAAAGACGTTAAAA 625423
                           iv       i? v  vv    v     ? ?          iivi ii   
  rnd-1_family-        368 TAGGGGCAGANAGTTTTAATTAAATAGNTNGGCAAATAAAAGAATCGAAA 417

  scaffold67|si     625424 AACTCACCACTGGAGTGGTCGATTGTCCTGCTTCTTGTTTTTGATTGTCA 625473
                                     v   i  v  i               v i  i--i   i 
  rnd-1_family-        418 AACTCACCACGGGAATGTTCAATTGTCCTGCTTCTTTTCTTC--CTGTTA 465

  scaffold67|si     625474 GATTCATGACACG---GGAGGATGCAGCATCGGGGGTGGGATTTG 625515
                             i i?  v i  ---     ii  i  i -- iv    vi    
  rnd-1_family-        466 GACTTNTGCCGCGAGAGGAGGGCGCGGCGT--GACGTGGTGTTTG 508

Matrix = 20p45g.matrix
Kimura (with divCpGMod) = 24.20
Transitions / transversions = 1.00 (51/51)
Gap_init rate = 0.09 (43 / 484), avg. gap size = 1.09 (47 / 43)


3683 22.07 3.42 4.44 scaffold67|size628035 625521 626544 (139) rnd-1_family-3#Unknown 759 1772 (218) m_b1265s001i61 175186

  scaffold67|si     625521 GTGGTCAATTGTCCTGCTTCTTGTTTTTTAGTTGTTAGATTGATGCTATG 625570
                             i            v i    ---   i  viv       ? v  i i 
  rnd-1_family-        759 GTAGTCAATTGTCCTCCCTCTT---TTTCAGGCTTTAGATTNAAGCCACG 805

  scaffold67|si     625571 GGAGGGTGCAGCATGGGGCATGGG-ATTTGAAATTCATGATTAGGGGTAG 625619
                                 i ---------  i    -i   --  i     ivvi    i i
  rnd-1_family-        806 GGAGGGCG---------GCGTGGGCGTTT--AACTCATGGAGGGGGGCAA 844

  scaffold67|si     625620 TGGCAGCAGATGGCAGGTCAGGTGCAGCAAGTTCCAAT-AAATTGTTGA- 625667
                                 v               vi i iviv i     -    v     -
  rnd-1_family-        845 TGGCAGAAGATGGCAGGTCAGGGACGGTCGTTCCCAATTAAATAGTTGAC 894

  scaffold67|si     625668 --AATAAAAAAAT-CGCAATCCTCACCACTGCAGTGGTCAATTGTCCTGT 625714
                           --       v   - i   vv       i  vv           i  v i
  rnd-1_family-        895 AAAATAAAATAATACACAAAACTCACCATTGGTGTGGTCAATTGCCCGGC 944

  scaffold67|si     625715 TTCTTTTT-TAGTTGTTAGATTGGTGCTATGGGAGGGTGCGGCATTTGGT 625763
                                   -   viv  ?i   ?iv  i i       i     i -----
  rnd-1_family-        945 TTCTTTTTATAGGCTTTNAATTNAAGCCACGGGAGGGCGCGGCGT----- 989

  scaffold67|si     625764 GCGGGGGTTGAAATTCATGGTCAGGGGGAGTGGCAGAAGATGGCAGGTTA 625813
                           --    v   vi      i- vii    i           ?       i 
  rnd-1_family-        990 --GGGGTTTGTGATTCATA-TAGAGGGGGGTGGCAGAAGANGGCAGGTCA 1036

  scaffold67|si     625814 GGGAATGTCATATCCAATAAAATAATTGAC--CAAATAAAAAATTGCAAT 625861
                            vvvi- ?      v   ?          v--v         v i    v
  rnd-1_family-       1037 GCTCG-GNCATATCAAATNAAATAATTGAAGAAAAATAAAAATTCGCAAA 1085

  scaffold67|si     625862 ACTCGCCACTGGAAATAGTCAATTATCCTGCTCCTTT-TTTGGTTGTTAG 625910
                               i    - viv ii       i   i   i    -   ? v?   i 
  rnd-1_family-       1086 ACTCACCAC-GTGCACGGTCAATTGTCCCGCTTCTTTATTTNGGNGTTGG 1134

  scaffold67|si     625911 ATTGAAGCCATGCAAAGGCATCACATGGGGCGGTGG-GTTTGTAATTCAT 625959
                                    ii vi i   iivi i       -   -           i 
  rnd-1_family-       1135 ATTGAAGCCGCGGGAGGGCGCGGCGTGGGGCG-TGGTGTTTGTAATTCGT 1183

  scaffold67|si     625960 GGAGGGGGTGGGTGGCAGAAGATGGCAGGCCATGGACCACCATTCTCAAT 626009
                           i    i  vvv  v       ?v      i  vv -- iv i  iiv   
  rnd-1_family-       1184 AGAGGAGGGCCGTTGCAGAAGNAGGCAGGTCAGCG--CGACGTTTCAAAT 1231

  scaffold67|si     626010 TAAATAGTTGAC-------AAAAATAGTGATACATACCACTGGAATAGTC 626052
                                 i     -------      ? ii v  vi      v v ii   
  rnd-1_family-       1232 TAAATAATTGACCAGATTAAAAAATNGCAAAACTCACCACTTGCACGGTC 1281

  scaffold67|si     626053 AATTGTCCTGCTCCTTTTTTGTTGTT--AGATTGAAGCCGCAGGAAGGCT 626100
                                       i      v ?v   --i            i   i   v
  rnd-1_family-       1282 AATTGTCCTGCTTCTTTTTGGNGGTTCTGGATTGAAGCCGCGGGAGGGCG 1331

  scaffold67|si     626101 CGGCATGAGGCGTGGGGTTTGTAATTCATGGAGGGGTTGG--GTGGCAGA 626148
                               i  i               v     i    i --  --  v     
  rnd-1_family-       1332 CGGCGTGGGGCGTGGGGTTTGTACTTCATAGAGGAG--GGCCGTTGCAGA 1379

  scaffold67|si     626149 AGATGGCAGGTCACGGACAGCCATTTCCAATTACATAATTGACTAAATGA 626198
                                     v  - v  ii v           v         i-   v 
  rnd-1_family-       1380 AGATGGCAGGACA-GCACGACGATTTCCAATTAAATAATTGACC-AATTA 1427

  scaffold67|si     626199 AAAAATAGCAATACTCACCACTGGAATTGTCAATTGT-CTGCTCCTTTTT 626247
                                 v  i ?v         v v  v         -     i      
  rnd-1_family-       1428 AAAAATCGCGANTCTCACCACTCGCATGGTCAATTGTCCTGCTTCTTTTT 1477

  scaffold67|si     626248 -TGGTTGCTAGATTGAAGCCACAGGAAGGTGTGGTGTGGGGCATGGGG-- 626294
                           - v    i i          i i i ii i i  i       i     --
  rnd-1_family-       1478 CTCGTTGTTGGATTGAAGCCGCGGAAGAGCGCGGCGTGGGGCGTGGGGCG 1527

  scaffold67|si     626295 ------TTGGTAATTCATGGAGGGGGTGGGTGACAAAAGATTGCAGGTCA 626338
                           ------  v v  v           -- i   i  i     v     v  
  rnd-1_family-       1528 TGGGGTTTTGAAAGTCATGGAGGGG--GAGTGGCAGAAGATGGCAGGACA 1575

  scaffold67|si     626339 GGGATGGTCATTTCCAATTGAATAGTTGACCAAATAAAAAAATATGATAT 626388
                              ii vvv          i       viv  i v     v  -  ----
  rnd-1_family-       1576 GGGGCGTGAATTTCCAATTAAATAGTTTGGCAGAAAAAAACAT-TG---- 1620

  scaffold67|si     626389 TCACCAAAATGCAACAACCAACCTGCCTTTTTTGCTCTCTCCCAATGTGC 626438
                           ---- i   i              i  -       iviv  v  iv i  
  rnd-1_family-       1621 ----CGAAACGCAACAACCAACCTACC-TTTTTGCCACATCGCAGGGCGC 1665

  scaffold67|si     626439 AGCATTTCCACAAGTTACAACAAGATGATGCATGCCAACTTGCAGCTTAA 626488
                           vvii  v   vi  i iviv i   v  i  --              i  
  rnd-1_family-       1666 CTTGTTGCCAAGAGCTGGGTCGAGAAGACGC--GCCAACTTGCAGCTCAA 1713

  scaffold67|si     626489 AAGTCCATAAACTTGCAGAGAT---GGGTGGTGATTGTTGGGACAACCGG 626535
                                  iv  vv   v     ---i  v  v      v     i i   
  rnd-1_family-       1714 AAGTCCACCAAAATGCTGAGATACGAGGGGGAGATTGTGGGGACGATCGG 1763

  scaffold67|si     626536 AAATCTCAT 626544
                                i   
  rnd-1_family-       1764 AAATCCCAT 1772

Matrix = 20p45g.matrix
Kimura (with divCpGMod) = 21.58
Transitions / transversions = 1.27 (121/95)
Gap_init rate = 0.06 (61 / 1023), avg. gap size = 1.31 (80 / 61)


955 23.43 5.94 5.28 scaffold67|size628035 626279 626598 (85) C rnd-1_family-107#Unknown (0) 570 249 m_b1265s001i62 175187

  scaffold67|si     626279 GGTGTGGGGCATGGGGTTG-GTAATTCATGGAGGGGGTGGGTGACAAAAG 626327
                             i       i       v- v  v            ? --  i ii   
C rnd-1_family-        570 GGCGTGGGGCGTGGGGTTTTGAAAGTCATGGAGGGGGNG--TGGCGGAAG 523

  scaffold67|si     626328 ATTGCAGGTCAGGG-ATGGTCATTTCCAATTGAATAGTTGACCAAATAAA 626376
                             v     v     -i  i--          i       viv  i --- 
C rnd-1_family-        522 ATGGCAGGGCAGGGCGTGA--ATTTCCAATTAAATAGTTTGGCAGA---A 478

  scaffold67|si     626377 AAAATATGATATTCACCAAAATGCAACAACCAACCTGCCTTTTTTGCTCT 626426
                               i  ------ i -i   ii                    ?v  vvi
C rnd-1_family-        477 AAAACAT------CGC-GAAACACAACAACCAACCTGCCTTTTNGGCGGC 435

  scaffold67|si     626427 CTCCCAATGTGCAGCATTTCCACAAGTTACAACAAGATGATGCATGCCAA 626476
                           v  v  ivii  v  i  v  ivi  i i-ii i   ?  -- i?     
C rnd-1_family-        434 GTCGCAGGACGCCGCGTTGCCGAGAGCTG-GGCGAGANGA--CGNGCCAA 388

  scaffold67|si     626477 CTTGCAGCTTAAAAGTCCATAAACTTGCAGAGAT----GGGTGGTGATTG 626522
                             i  i   i    v    ii  ? i  ?     ----   v i      
C rnd-1_family-        387 CTCGCGGCTCAAAACTCCACGAANTCGCNGAGATACGAGGGGGATGATTG 338

  scaffold67|si     626523 TTGGGACAACCGGAAATCTCA--TTGTT----TGGCGGCA--TTTTA--G 626562
                            v     i ?        i  --   i ----  iv v  --     -- 
C rnd-1_family-        337 TGGGGACGANCGGAAATCCCATCTTGCTGTAGTGAAGTCAATTTTTATGG 288

  scaffold67|si     626563 CAACAAAAGAAATCGGTGCAGTAATC---TGCATCATGC 626598
                            v  i   iv   v  i  i i  ii---      i   
C rnd-1_family-        287 CCACGAAAATAATGGGCGCGGCAACTGCATGCATCGTGC 249

Matrix = 20p45g.matrix
Kimura (with divCpGMod) = 20.18
Transitions / transversions = 1.96 (47/24)
Gap_init rate = 0.08 (25 / 319), avg. gap size = 1.44 (36 / 25)


540 10.20 2.04 0.00 scaffold681|size89483 30 127 (89383) C rnd-1_family-191#RC/Helitron (9) 642 543 m_b2978s001i0 175188

  scaffold681|s         30 CAGCGGACACTGTTAAAAGCTAGCAGCGGAGAATG-TGAAAACTCGCAGC 78
                                  v          i  v         ?v  - i            
C rnd-1_family-        642 CAGCGGAGACTGTTAAAAACTCGCAGCGGAGNCTGCTAAAAACTCGCAGC 593

  scaffold681|s         79 GGACACTGTTAAAAACTAGCAGCGGACACTGTTAAAAA-CTCGCAGCGGA 127
                              vv    ?   ?   v        v?   i?   ? - ?         
C rnd-1_family-        592 GGAGCCTGTNAAANACTCGCAGCGGAGNCTGCNAAANATCNCGCAGCGGA 543

Matrix = 20p43g.matrix
Kimura (with divCpGMod) = 11.88
Transitions / transversions = 0.43 (3/7)
Gap_init rate = 0.02 (2 / 97), avg. gap size = 1.00 (2 / 2)

619 10.09 1.83 0.00 scaffold681|size89483 44 152 (89358) C rnd-1_family-191#RC/Helitron (0) 651 541 m_b2978s001i1 175188

  scaffold681|s         44 AAAAGCTAGCAGCGGAGAATGT-GAAAACTCGCAGCGGACACTGTTAAAA 92
                               i  v          v   -i               v?   i     
C rnd-1_family-        651 AAAAACTCGCAGCGGAGACTGTTAAAAACTCGCAGCGGAGNCTGCTAAAA 602

  scaffold681|s         93 ACTAGCAGCGGACACTGTTAAAAACTCGCAGCGGACACTGTTAAAAA-CT 141
                              v        vv    ?   ?            v?   i?   ? - ?
C rnd-1_family-        601 ACTCGCAGCGGAGCCTGTNAAANACTCGCAGCGGAGNCTGCNAAANATCN 552

  scaffold681|s        142 CGCAGCGGAGA 152
                                      
C rnd-1_family-        551 CGCAGCGGAGA 541

Matrix = 20p43g.matrix
Kimura (with divCpGMod) = 11.64
Transitions / transversions = 0.57 (4/7)
Gap_init rate = 0.02 (2 / 108), avg. gap size = 1.00 (2 / 2)

725 6.54 0.93 0.00 scaffold681|size89483 67 173 (89337) C rnd-1_family-191#RC/Helitron (1) 650 543 m_b2978s001i2 175188

  scaffold681|s         67 AAAACTCGCAGCGGACACTGTTAAAAACTAGCAGCGGACACTGTTAAAAA 116
                                          v             v        v?   i      
C rnd-1_family-        650 AAAACTCGCAGCGGAGACTGTTAAAAACTCGCAGCGGAGNCTGCTAAAAA 601

  scaffold681|s        117 CTCGCAGCGGACACTGTTAAAAACTCGCAGCGGAGACTGTTAAAAA-CTC 165
                                      vv    ?   ?             ?   i?   ? - ? 
C rnd-1_family-        600 CTCGCAGCGGAGCCTGTNAAANACTCGCAGCGGAGNCTGCNAAANATCNC 551

  scaffold681|s        166 GCAGCGGA 173
                                   
C rnd-1_family-        550 GCAGCGGA 543

Matrix = 20p43g.matrix
Kimura (with divCpGMod) = 7.35
Transitions / transversions = 0.40 (2/5)
Gap_init rate = 0.01 (1 / 106), avg. gap size = 1.00 (1 / 1)

736 6.42 1.83 0.00 scaffold681|size89483 89 197 (89313) C rnd-1_family-191#RC/Helitron (0) 651 541 m_b2978s001i4 175188

  scaffold681|s         89 AAAAACTAGCAGCGGACACTGTTAAAAACTCGCAGCGGACACTGTTAAAA 138
                                  v        v                      v?   i     
C rnd-1_family-        651 AAAAACTCGCAGCGGAGACTGTTAAAAACTCGCAGCGGAGNCTGCTAAAA 602

  scaffold681|s        139 ACTCGCAGCGGAGACTGTTAAAAACTCGCAGCGGACACTGTTAAAA--CT 186
                                        v    ?   ?            v?   i?   ?-- ?
C rnd-1_family-        601 ACTCGCAGCGGAGCCTGTNAAANACTCGCAGCGGAGNCTGCNAAANATCN 552

  scaffold681|s        187 CGCAGCGGAGA 197
                                      
C rnd-1_family-        551 CGCAGCGGAGA 541

Matrix = 20p43g.matrix
Kimura (with divCpGMod) = 7.20
Transitions / transversions = 0.40 (2/5)
Gap_init rate = 0.01 (1 / 108), avg. gap size = 2.00 (2 / 1)

780 3.67 1.83 0.00 scaffold681|size89483 135 243 (89267) C rnd-1_family-191#RC/Helitron (0) 651 541 m_b2978s001i5 175188

  scaffold681|s        135 AAAAACTCGCAGCGGAGACTGTTAAAAACTCGCAGCGGACACTGTTAAAA 184
                                                                  v?   i     
C rnd-1_family-        651 AAAAACTCGCAGCGGAGACTGTTAAAAACTCGCAGCGGAGNCTGCTAAAA 602

  scaffold681|s        185 -CTCGCAGCGGAGACTGTTAAAAACTCGCAGCGGAGACTGTGAAAAA-CT 232
                           -            v    ?   ?             ?   i?   ? - ?
C rnd-1_family-        601 ACTCGCAGCGGAGCCTGTNAAANACTCGCAGCGGAGNCTGCNAAANATCN 552

  scaffold681|s        233 CGCAGCGGAGA 243
                                      
C rnd-1_family-        551 CGCAGCGGAGA 541

Matrix = 20p43g.matrix
Kimura (with divCpGMod) = 4.03
Transitions / transversions = 1.00 (2/2)
Gap_init rate = 0.02 (2 / 108), avg. gap size = 1.00 (2 / 2)

711 5.00 1.00 0.00 scaffold681|size89483 158 257 (89253) C rnd-1_family-191#RC/Helitron (0) 651 551 m_b2978s001i6 175188

  scaffold681|s        158 AAAAACTCGCAGCGGACACTGTT-AAAACTCGCAGCGGAGACTGTTAAAA 206
                                           v      -                ?   i     
C rnd-1_family-        651 AAAAACTCGCAGCGGAGACTGTTAAAAACTCGCAGCGGAGNCTGCTAAAA 602

  scaffold681|s        207 ACTCGCAGCGGAGACTGTGAAAAACTCGCAGCGGAGACTGTTAAAACTCA 256
                                        v    ?   ?             ?   i?   ?v  ?
C rnd-1_family-        601 ACTCGCAGCGGAGCCTGTNAAANACTCGCAGCGGAGNCTGCNAAANATCN 552

  scaffold681|s        257 C 257
                            
C rnd-1_family-        551 C 551

Matrix = 20p43g.matrix
Kimura (with divCpGMod) = 5.58
Transitions / transversions = 0.67 (2/3)
Gap_init rate = 0.01 (1 / 99), avg. gap size = 1.00 (1 / 1)

650 9.43 1.89 0.00 scaffold681|size89483 181 286 (89224) C rnd-1_family-191#RC/Helitron (1) 650 543 m_b2978s001i7 175188

  scaffold681|s        181 AAAACTCGCAGCGGAGACTGTTAAAAACTCGCAGCGGAGACTGTGAAAAA 230
                                                                  ?   iv     
C rnd-1_family-        650 AAAACTCGCAGCGGAGACTGTTAAAAACTCGCAGCGGAGNCTGCTAAAAA 601

  scaffold681|s        231 CTCGCAGCGGAGACTGTTAAA-ACTCACTGCTGACACTGTTAAAAA-CTC 278
                                       v    ?   -    i v  v  v?   i?   ? - ? 
C rnd-1_family-        600 CTCGCAGCGGAGCCTGTNAAANACTCGCAGCGGAGNCTGCNAAANATCNC 551

  scaffold681|s        279 GCTGCTGA 286
                             v  v  
C rnd-1_family-        550 GCAGCGGA 543

Matrix = 20p43g.matrix
Kimura (with divCpGMod) = 9.71
Transitions / transversions = 0.43 (3/7)
Gap_init rate = 0.02 (2 / 105), avg. gap size = 1.00 (2 / 2)

585 12.96 1.85 0.00 scaffold681|size89483 203 310 (89200) C rnd-1_family-191#RC/Helitron (0) 651 542 m_b2978s001i9 175188

  scaffold681|s        203 AAAAACTCGCAGCGGAGACTGTGAAAAACTCGCAGCGGAGACTGTT-AAA 251
                                                 v                 ?   i -   
C rnd-1_family-        651 AAAAACTCGCAGCGGAGACTGTTAAAAACTCGCAGCGGAGNCTGCTAAAA 602

  scaffold681|s        252 ACTCACTGCTGACACTGTTAAAAACTCGCTGCTGACACTGTTAAAAA-CT 300
                               i v  v  vv    ?   ?      v  v  v?   i?   ? - ?
C rnd-1_family-        601 ACTCGCAGCGGAGCCTGTNAAANACTCGCAGCGGAGNCTGCNAAANATCN 552

  scaffold681|s        301 TGCTGCAGAG 310
                           i  v  i   
C rnd-1_family-        551 CGCAGCGGAG 542

Matrix = 20p43g.matrix
Kimura (with divCpGMod) = 12.14
Transitions / transversions = 0.56 (5/9)
Gap_init rate = 0.02 (2 / 107), avg. gap size = 1.00 (2 / 2)

618 12.84 0.92 0.00 scaffold681|size89483 226 334 (89176) C rnd-1_family-191#RC/Helitron (0) 651 542 m_b2978s001i10 175188

  scaffold681|s        226 AAAAACTCGCAGCGGAGACTGTTAAAA-CTCACTGCTGACACTGTTAAAA 274
                                                      -   i v  v  v?   i     
C rnd-1_family-        651 AAAAACTCGCAGCGGAGACTGTTAAAAACTCGCAGCGGAGNCTGCTAAAA 602

  scaffold681|s        275 ACTCGCTGCTGACACTGTTAAAAACTTGCTGCAGAGCCTGCAAAAATTCA 324
                                 v  v  vv    ?   ?   i  v  i   ?    ?   ?v  ?
C rnd-1_family-        601 ACTCGCAGCGGAGCCTGTNAAANACTCGCAGCGGAGNCTGCNAAANATCN 552

  scaffold681|s        325 CACAGCGGAG 334
                            i        
C rnd-1_family-        551 CGCAGCGGAG 542

Matrix = 20p43g.matrix
Kimura (with divCpGMod) = 11.00
Transitions / transversions = 0.56 (5/9)
Gap_init rate = 0.01 (1 / 108), avg. gap size = 1.00 (1 / 1)

5117 3.94 2.83 0.61 scaffold681|size89483 271 907 (88603) C rnd-1_family-191#RC/Helitron (0) 651 1 m_b2978s001i11 175188

  scaffold681|s        271 AAAAACTCGCTGCTGACACTGTTAAAAACTTGCTGCAGAGCCTGC-AAAA 319
                                     v  v  v             i  v  i   ?    -    
C rnd-1_family-        651 AAAAACTCGCAGCGGAGACTGTTAAAAACTCGCAGCGGAGNCTGCTAAAA 602

  scaffold681|s        320 ATTCACACAGCGGAGCCTG-CAAAAATTCACACAGCGGATCCTGTAAAAC 368
                            i  i  --          -?   ? i  i  --     v?   i?   ?
C rnd-1_family-        601 ACTCGCA--GCGGAGCCTGTNAAANACTCGCA--GCGGAGNCTGCNAAAN 556

  scaffold681|s        369 ATCACACAGCGGAGAGCAAATTGACTATCCCC-AACCGCATTATTTGTCC 417
                              ? i               i          -                 
C rnd-1_family-        555 ATCNCGCAGCGGAGAGCAAATCGACTATCCCCCAACCGCATTATTTGTCC 506

  scaffold681|s        418 CCAGTGCAAGCTTCATTCCTCCTGTCAGCAAACCCTTCTCCCCTCATTTG 467
                                                                           ? 
C rnd-1_family-        505 CCAGTGCAAGCTTCATTCCTCCTGTCAGCAAACCCTTCTCCCCTCATTNG 456

  scaffold681|s        468 CAACATTATATCCACGTTGCAAGTGAAATGGTCCCTGTTGCAGACAAAAA 517
                                 ?       i                                   
C rnd-1_family-        455 CAACATNATATCCATGTTGCAAGTGAAATGGTCCCTGTTGCAGACAAAAA 406

  scaffold681|s        518 ATAATGTGGGTGAAATTTTGGG---------------CTGCCTGCAGAAT 552
                                             i   ---------------             
C rnd-1_family-        405 ATAATGTGGGTGAAATTTCGGGTGTTGATGTCACAGACTGCCTGCAGAAT 356

  scaffold681|s        553 TTTCCCGTCCGATCGACAACAAATGATGGACACAAGACTCTAGAGGTTAC 602
                                  i  i                                       
C rnd-1_family-        355 TTTCCCGCCCAATCGACAACAAATGATGGACACAAGACTCTAGAGGTTAC 306

  scaffold681|s        603 TCTTTCAGGGTCTAGTTCTTTCTCTATTTTGCCGGTTATATAAAATAAAT 652
                            i                                                
C rnd-1_family-        305 TTTTTCAGGGTCTAGTTCTTTCTCTATTTTGCCGGTTATATAAAATAAAT 256

  scaffold681|s        653 AAGCCCCACAAGCATTTATTATAATAAAAGTATTGTGAGCATTTCTTCAA 702
                                      i         v                  i       ? 
C rnd-1_family-        255 AAGCCCCACAAACATTTATTAAAATAAAAGTATTGTGAGCGTTTCTTCNA 206

  scaffold681|s        703 TGACAGAAAATGCTTGGATATAGACTTTGGAATCAATAAATATACCATTC 752
                            ?               i    v                           
C rnd-1_family-        205 TNACAGAAAATGCTTGGGTATATACTTTGGAATCAATAAATATACCATTC 156

  scaffold681|s        753 GTTGGAGAGAGAGAGTTCTCAGCTTATAGTTGTAGTTATAGTTGAGGGAC 802
                                                                             
C rnd-1_family-        155 GTTGGAGAGAGAGAGTTCTCAGCTTATAGTTGTAGTTATAGTTGAGGGAC 106

  scaffold681|s        803 CTATAGTTGTGATTTCTATCCTATAAGTCAACTATAGGCACCTGTAGGGA 852
                                                                             
C rnd-1_family-        105 CTATAGTTGTGATTTCTATCCTATAAGTCAACTATAGGCACCTGTAGGGA 56

  scaffold681|s        853 GAGTTATAGTTGAGCTCTTGCAACTATAACCACAGCTATATTTTCGGTAG 902
                                                             i               
C rnd-1_family-         55 GAGTTATAGTTGAGCTCTTGCAACTATAACCACAACTATATTTTCGGTAG 6

  scaffold681|s        903 CAGTG 907
                                
C rnd-1_family-          5 CAGTG 1

Matrix = 20p43g.matrix
Kimura (with divCpGMod) = 2.92
Transitions / transversions = 2.57 (18/7)
Gap_init rate = 0.01 (8 / 636), avg. gap size = 2.75 (22 / 8)


311 30.58 3.31 0.00 scaffold681|size89483 74 194 (89316) rnd-5_family-655#Unknown 100 224 (19) m_b2978s001i3 175189

  scaffold681|s         74 GCAGCGGACACTGTTAAAAACTAGCAGC----GGACACTGTTAAAAACTC 119
                             i v   vv    v       i    i----   vv i vv        
  rnd-5_family-        100 GCGGAGGAGCCTGTGAAAAACTGGCAGTCAGTGGAGCCCGAGAAAAACTC 149

  scaffold681|s        120 GCAGCGGACACTGTTAAAAACTCGCAGCGGAGACTGTTAAAAACTCGCAG 169
                           i  i      v i iv   v   i  vv   ivv i  i       iv  
  rnd-5_family-        150 ACAACGGACAGTATCTAAACCTCACACAGGAACATATTGAAAACTCAGAG 199

  scaffold681|s        170 CGGACACTGTTAAAACTCGCAGCGG 194
                            i  ivv i       i   i  i 
  rnd-5_family-        200 CAGATCATATTAAAACCCGCGGCAG 224

Matrix = 20p43g.matrix
Kimura (with divCpGMod) = 35.91
Transitions / transversions = 1.06 (19/18)
Gap_init rate = 0.01 (1 / 120), avg. gap size = 4.00 (4 / 1)


280 26.88 4.96 1.60 scaffold681|size89483 188 308 (89202) rnd-5_family-655#Unknown 100 224 (19) m_b2978s001i8 175189

  scaffold681|s        188 GCAGCGGAGACTGTTAAAAACTCGCAGC----GGAGACTGTGAAAAACTC 233
                             i v    v    v       v    i----    v i v         
  rnd-5_family-        100 GCGGAGGAGCCTGTGAAAAACTGGCAGTCAGTGGAGCCCGAGAAAAACTC 149

  scaffold681|s        234 GCAGCGGAGACTGT-TAAAACTCACTGCTGACAC-TGTTAAAAACTCGCT 281
                           i  i    v v i -    v     -i v iv  - i  i       ivv
  rnd-5_family-        150 ACAACGGACAGTATCTAAACCTCAC-ACAGGAACATATTGAAAACTCAGA 198

  scaffold681|s        282 GCTGACACTGTTAAAAACTTGCTGCAG 308
                             v  ivv i  -     ii  v    
  rnd-5_family-        199 GCAGATCATATT-AAAACCCGCGGCAG 224

Matrix = 20p43g.matrix
Kimura (with divCpGMod) = 29.92
Transitions / transversions = 0.88 (15/17)
Gap_init rate = 0.04 (5 / 120), avg. gap size = 1.60 (8 / 5)


540 10.20 2.04 0.00 scaffold681|size89483 30 127 (89383) C rnd-1_family-191#RC/Helitron (9) 642 543 m_b2978s001i0 175188

  scaffold681|s         30 CAGCGGACACTGTTAAAAGCTAGCAGCGGAGAATG-TGAAAACTCGCAGC 78
                                  v          i  v         ?v  - i            
C rnd-1_family-        642 CAGCGGAGACTGTTAAAAACTCGCAGCGGAGNCTGCTAAAAACTCGCAGC 593

  scaffold681|s         79 GGACACTGTTAAAAACTAGCAGCGGACACTGTTAAAAA-CTCGCAGCGGA 127
                              vv    ?   ?   v        v?   i?   ? - ?         
C rnd-1_family-        592 GGAGCCTGTNAAANACTCGCAGCGGAGNCTGCNAAANATCNCGCAGCGGA 543

Matrix = 20p43g.matrix
Kimura (with divCpGMod) = 11.88
Transitions / transversions = 0.43 (3/7)
Gap_init rate = 0.02 (2 / 97), avg. gap size = 1.00 (2 / 2)

619 10.09 1.83 0.00 scaffold681|size89483 44 152 (89358) C rnd-1_family-191#RC/Helitron (0) 651 541 m_b2978s001i1 175188

  scaffold681|s         44 AAAAGCTAGCAGCGGAGAATGT-GAAAACTCGCAGCGGACACTGTTAAAA 92
                               i  v          v   -i               v?   i     
C rnd-1_family-        651 AAAAACTCGCAGCGGAGACTGTTAAAAACTCGCAGCGGAGNCTGCTAAAA 602

  scaffold681|s         93 ACTAGCAGCGGACACTGTTAAAAACTCGCAGCGGACACTGTTAAAAA-CT 141
                              v        vv    ?   ?            v?   i?   ? - ?
C rnd-1_family-        601 ACTCGCAGCGGAGCCTGTNAAANACTCGCAGCGGAGNCTGCNAAANATCN 552

  scaffold681|s        142 CGCAGCGGAGA 152
                                      
C rnd-1_family-        551 CGCAGCGGAGA 541

Matrix = 20p43g.matrix
Kimura (with divCpGMod) = 11.64
Transitions / transversions = 0.57 (4/7)
Gap_init rate = 0.02 (2 / 108), avg. gap size = 1.00 (2 / 2)

725 6.54 0.93 0.00 scaffold681|size89483 67 173 (89337) C rnd-1_family-191#RC/Helitron (1) 650 543 m_b2978s001i2 175188

  scaffold681|s         67 AAAACTCGCAGCGGACACTGTTAAAAACTAGCAGCGGACACTGTTAAAAA 116
                                          v             v        v?   i      
C rnd-1_family-        650 AAAACTCGCAGCGGAGACTGTTAAAAACTCGCAGCGGAGNCTGCTAAAAA 601

  scaffold681|s        117 CTCGCAGCGGACACTGTTAAAAACTCGCAGCGGAGACTGTTAAAAA-CTC 165
                                      vv    ?   ?             ?   i?   ? - ? 
C rnd-1_family-        600 CTCGCAGCGGAGCCTGTNAAANACTCGCAGCGGAGNCTGCNAAANATCNC 551

  scaffold681|s        166 GCAGCGGA 173
                                   
C rnd-1_family-        550 GCAGCGGA 543

Matrix = 20p43g.matrix
Kimura (with divCpGMod) = 7.35
Transitions / transversions = 0.40 (2/5)
Gap_init rate = 0.01 (1 / 106), avg. gap size = 1.00 (1 / 1)

736 6.42 1.83 0.00 scaffold681|size89483 89 197 (89313) C rnd-1_family-191#RC/Helitron (0) 651 541 m_b2978s001i4 175188

  scaffold681|s         89 AAAAACTAGCAGCGGACACTGTTAAAAACTCGCAGCGGACACTGTTAAAA 138
                                  v        v                      v?   i     
C rnd-1_family-        651 AAAAACTCGCAGCGGAGACTGTTAAAAACTCGCAGCGGAGNCTGCTAAAA 602

  scaffold681|s        139 ACTCGCAGCGGAGACTGTTAAAAACTCGCAGCGGACACTGTTAAAA--CT 186
                                        v    ?   ?            v?   i?   ?-- ?
C rnd-1_family-        601 ACTCGCAGCGGAGCCTGTNAAANACTCGCAGCGGAGNCTGCNAAANATCN 552

  scaffold681|s        187 CGCAGCGGAGA 197
                                      
C rnd-1_family-        551 CGCAGCGGAGA 541

Matrix = 20p43g.matrix
Kimura (with divCpGMod) = 7.20
Transitions / transversions = 0.40 (2/5)
Gap_init rate = 0.01 (1 / 108), avg. gap size = 2.00 (2 / 1)

780 3.67 1.83 0.00 scaffold681|size89483 135 243 (89267) C rnd-1_family-191#RC/Helitron (0) 651 541 m_b2978s001i5 175188

  scaffold681|s        135 AAAAACTCGCAGCGGAGACTGTTAAAAACTCGCAGCGGACACTGTTAAAA 184
                                                                  v?   i     
C rnd-1_family-        651 AAAAACTCGCAGCGGAGACTGTTAAAAACTCGCAGCGGAGNCTGCTAAAA 602

  scaffold681|s        185 -CTCGCAGCGGAGACTGTTAAAAACTCGCAGCGGAGACTGTGAAAAA-CT 232
                           -            v    ?   ?             ?   i?   ? - ?
C rnd-1_family-        601 ACTCGCAGCGGAGCCTGTNAAANACTCGCAGCGGAGNCTGCNAAANATCN 552

  scaffold681|s        233 CGCAGCGGAGA 243
                                      
C rnd-1_family-        551 CGCAGCGGAGA 541

Matrix = 20p43g.matrix
Kimura (with divCpGMod) = 4.03
Transitions / transversions = 1.00 (2/2)
Gap_init rate = 0.02 (2 / 108), avg. gap size = 1.00 (2 / 2)

711 5.00 1.00 0.00 scaffold681|size89483 158 257 (89253) C rnd-1_family-191#RC/Helitron (0) 651 551 m_b2978s001i6 175188

  scaffold681|s        158 AAAAACTCGCAGCGGACACTGTT-AAAACTCGCAGCGGAGACTGTTAAAA 206
                                           v      -                ?   i     
C rnd-1_family-        651 AAAAACTCGCAGCGGAGACTGTTAAAAACTCGCAGCGGAGNCTGCTAAAA 602

  scaffold681|s        207 ACTCGCAGCGGAGACTGTGAAAAACTCGCAGCGGAGACTGTTAAAACTCA 256
                                        v    ?   ?             ?   i?   ?v  ?
C rnd-1_family-        601 ACTCGCAGCGGAGCCTGTNAAANACTCGCAGCGGAGNCTGCNAAANATCN 552

  scaffold681|s        257 C 257
                            
C rnd-1_family-        551 C 551

Matrix = 20p43g.matrix
Kimura (with divCpGMod) = 5.58
Transitions / transversions = 0.67 (2/3)
Gap_init rate = 0.01 (1 / 99), avg. gap size = 1.00 (1 / 1)

650 9.43 1.89 0.00 scaffold681|size89483 181 286 (89224) C rnd-1_family-191#RC/Helitron (1) 650 543 m_b2978s001i7 175188

  scaffold681|s        181 AAAACTCGCAGCGGAGACTGTTAAAAACTCGCAGCGGAGACTGTGAAAAA 230
                                                                  ?   iv     
C rnd-1_family-        650 AAAACTCGCAGCGGAGACTGTTAAAAACTCGCAGCGGAGNCTGCTAAAAA 601

  scaffold681|s        231 CTCGCAGCGGAGACTGTTAAA-ACTCACTGCTGACACTGTTAAAAA-CTC 278
                                       v    ?   -    i v  v  v?   i?   ? - ? 
C rnd-1_family-        600 CTCGCAGCGGAGCCTGTNAAANACTCGCAGCGGAGNCTGCNAAANATCNC 551

  scaffold681|s        279 GCTGCTGA 286
                             v  v  
C rnd-1_family-        550 GCAGCGGA 543

Matrix = 20p43g.matrix
Kimura (with divCpGMod) = 9.71
Transitions / transversions = 0.43 (3/7)
Gap_init rate = 0.02 (2 / 105), avg. gap size = 1.00 (2 / 2)

585 12.96 1.85 0.00 scaffold681|size89483 203 310 (89200) C rnd-1_family-191#RC/Helitron (0) 651 542 m_b2978s001i9 175188

  scaffold681|s        203 AAAAACTCGCAGCGGAGACTGTGAAAAACTCGCAGCGGAGACTGTT-AAA 251
                                                 v                 ?   i -   
C rnd-1_family-        651 AAAAACTCGCAGCGGAGACTGTTAAAAACTCGCAGCGGAGNCTGCTAAAA 602

  scaffold681|s        252 ACTCACTGCTGACACTGTTAAAAACTCGCTGCTGACACTGTTAAAAA-CT 300
                               i v  v  vv    ?   ?      v  v  v?   i?   ? - ?
C rnd-1_family-        601 ACTCGCAGCGGAGCCTGTNAAANACTCGCAGCGGAGNCTGCNAAANATCN 552

  scaffold681|s        301 TGCTGCAGAG 310
                           i  v  i   
C rnd-1_family-        551 CGCAGCGGAG 542

Matrix = 20p43g.matrix
Kimura (with divCpGMod) = 12.14
Transitions / transversions = 0.56 (5/9)
Gap_init rate = 0.02 (2 / 107), avg. gap size = 1.00 (2 / 2)

618 12.84 0.92 0.00 scaffold681|size89483 226 334 (89176) C rnd-1_family-191#RC/Helitron (0) 651 542 m_b2978s001i10 175188

  scaffold681|s        226 AAAAACTCGCAGCGGAGACTGTTAAAA-CTCACTGCTGACACTGTTAAAA 274
                                                      -   i v  v  v?   i     
C rnd-1_family-        651 AAAAACTCGCAGCGGAGACTGTTAAAAACTCGCAGCGGAGNCTGCTAAAA 602

  scaffold681|s        275 ACTCGCTGCTGACACTGTTAAAAACTTGCTGCAGAGCCTGCAAAAATTCA 324
                                 v  v  vv    ?   ?   i  v  i   ?    ?   ?v  ?
C rnd-1_family-        601 ACTCGCAGCGGAGCCTGTNAAANACTCGCAGCGGAGNCTGCNAAANATCN 552

  scaffold681|s        325 CACAGCGGAG 334
                            i        
C rnd-1_family-        551 CGCAGCGGAG 542

Matrix = 20p43g.matrix
Kimura (with divCpGMod) = 11.00
Transitions / transversions = 0.56 (5/9)
Gap_init rate = 0.01 (1 / 108), avg. gap size = 1.00 (1 / 1)

5117 3.94 2.83 0.61 scaffold681|size89483 271 907 (88603) C rnd-1_family-191#RC/Helitron (0) 651 1 m_b2978s001i11 175188

  scaffold681|s        271 AAAAACTCGCTGCTGACACTGTTAAAAACTTGCTGCAGAGCCTGC-AAAA 319
                                     v  v  v             i  v  i   ?    -    
C rnd-1_family-        651 AAAAACTCGCAGCGGAGACTGTTAAAAACTCGCAGCGGAGNCTGCTAAAA 602

  scaffold681|s        320 ATTCACACAGCGGAGCCTG-CAAAAATTCACACAGCGGATCCTGTAAAAC 368
                            i  i  --          -?   ? i  i  --     v?   i?   ?
C rnd-1_family-        601 ACTCGCA--GCGGAGCCTGTNAAANACTCGCA--GCGGAGNCTGCNAAAN 556

  scaffold681|s        369 ATCACACAGCGGAGAGCAAATTGACTATCCCC-AACCGCATTATTTGTCC 417
                              ? i               i          -                 
C rnd-1_family-        555 ATCNCGCAGCGGAGAGCAAATCGACTATCCCCCAACCGCATTATTTGTCC 506

  scaffold681|s        418 CCAGTGCAAGCTTCATTCCTCCTGTCAGCAAACCCTTCTCCCCTCATTTG 467
                                                                           ? 
C rnd-1_family-        505 CCAGTGCAAGCTTCATTCCTCCTGTCAGCAAACCCTTCTCCCCTCATTNG 456

  scaffold681|s        468 CAACATTATATCCACGTTGCAAGTGAAATGGTCCCTGTTGCAGACAAAAA 517
                                 ?       i                                   
C rnd-1_family-        455 CAACATNATATCCATGTTGCAAGTGAAATGGTCCCTGTTGCAGACAAAAA 406

  scaffold681|s        518 ATAATGTGGGTGAAATTTTGGG---------------CTGCCTGCAGAAT 552
                                             i   ---------------             
C rnd-1_family-        405 ATAATGTGGGTGAAATTTCGGGTGTTGATGTCACAGACTGCCTGCAGAAT 356

  scaffold681|s        553 TTTCCCGTCCGATCGACAACAAATGATGGACACAAGACTCTAGAGGTTAC 602
                                  i  i                                       
C rnd-1_family-        355 TTTCCCGCCCAATCGACAACAAATGATGGACACAAGACTCTAGAGGTTAC 306

  scaffold681|s        603 TCTTTCAGGGTCTAGTTCTTTCTCTATTTTGCCGGTTATATAAAATAAAT 652
                            i                                                
C rnd-1_family-        305 TTTTTCAGGGTCTAGTTCTTTCTCTATTTTGCCGGTTATATAAAATAAAT 256

  scaffold681|s        653 AAGCCCCACAAGCATTTATTATAATAAAAGTATTGTGAGCATTTCTTCAA 702
                                      i         v                  i       ? 
C rnd-1_family-        255 AAGCCCCACAAACATTTATTAAAATAAAAGTATTGTGAGCGTTTCTTCNA 206

  scaffold681|s        703 TGACAGAAAATGCTTGGATATAGACTTTGGAATCAATAAATATACCATTC 752
                            ?               i    v                           
C rnd-1_family-        205 TNACAGAAAATGCTTGGGTATATACTTTGGAATCAATAAATATACCATTC 156

  scaffold681|s        753 GTTGGAGAGAGAGAGTTCTCAGCTTATAGTTGTAGTTATAGTTGAGGGAC 802
                                                                             
C rnd-1_family-        155 GTTGGAGAGAGAGAGTTCTCAGCTTATAGTTGTAGTTATAGTTGAGGGAC 106

  scaffold681|s        803 CTATAGTTGTGATTTCTATCCTATAAGTCAACTATAGGCACCTGTAGGGA 852
                                                                             
C rnd-1_family-        105 CTATAGTTGTGATTTCTATCCTATAAGTCAACTATAGGCACCTGTAGGGA 56

  scaffold681|s        853 GAGTTATAGTTGAGCTCTTGCAACTATAACCACAGCTATATTTTCGGTAG 902
                                                             i               
C rnd-1_family-         55 GAGTTATAGTTGAGCTCTTGCAACTATAACCACAACTATATTTTCGGTAG 6

  scaffold681|s        903 CAGTG 907
                                
C rnd-1_family-          5 CAGTG 1

Matrix = 20p43g.matrix
Kimura (with divCpGMod) = 2.92
Transitions / transversions = 2.57 (18/7)
Gap_init rate = 0.01 (8 / 636), avg. gap size = 2.75 (22 / 8)


2192 13.18 2.17 1.08 scaffold681|size89483 908 1275 (88235) C rnd-1_family-177#LTR/Gypsy (4118) 625 254 m_b2978s001i12 175190

  scaffold681|s        908 AGGGGGAGAGTCCTGAGTGCTGATGATTTGATGGAGACTTGTCATCATGA 957
                             i  vi v  i i     vv  ?  v      i? v             
C rnd-1_family-        625 AGAGGTGGCGTTCCGAGTGAAGANGAGTTGATGANGTCTTGTCATCATGA 576

  scaffold681|s        958 GTTATGCCATCTACAGTTAT-TGCAGACATCTGGTGGTGTACCAAAGATT 1006
                            i  i  v        i   -i  ?     i                   
C rnd-1_family-        575 GCTACGCAATCTACAGCTATGCGCNGACATTTGGTGGTGTACCAAAGATT 526

  scaffold681|s       1007 AC-CTGGGTGGTGAGCAATGGTTAGAACGTGTGAAGGGCTGTGTTTATTG 1055
                            i-i    i   v i  ?        i     v          i  ?i  
C rnd-1_family-        525 ATATTGGGCGGTCAACANTGGTTAGAGCGTGTCAAGGGCTGTGCTTNCTG 476

  scaffold681|s       1056 TGAGAGAATGTTCACAGTGGGGGAAAAATAACT----TGCATTCTT-GTT 1100
                                 i        ?  ?              ----         -   
C rnd-1_family-        475 TGAGAGGATGTTCACNGTNGGGGAAAAATAACTATATTGCATTCTTTGTT 426

  scaffold681|s       1101 GGATGGAATATCCCTAAAATATGTTTTTCTACTTTGCTTAGGATTAACCC 1150
                                     v                   i      i    i       
C rnd-1_family-        425 GGATGGAATAACCCTAAAATATGTTTTTCTGCTTTGCCTAGGGTTAACCC 376

  scaffold681|s       1151 TGAATACCTGCAAAATTAGAAAGAAAAAAATATTTGTTGTAACAAAGGAA 1200
                                             ----         i            i     
C rnd-1_family-        375 TGAATACCTGCAAAATTA----GAAAAAAATGTTTGTTGTAACAGAGGAA 330

  scaffold681|s       1201 GTATTACATTTTTCAATCTACTCCGACCTTTTTAAGGAGATCGTGC-AAG 1249
                                       ivvi        v   ?iiivi         i  -i  
C rnd-1_family-        329 GTATTACATTTTCGCGTCTACTCCTACCNCCCGGAGGAGATCGCGCGGAG 280

  scaffold681|s       1250 GACAATGTTGTTCGTAATTACAATAG 1275
                           v           v    ?   i?   
C rnd-1_family-        279 TACAATGTTGTTAGTAANTACGNTAG 254

Matrix = 20p43g.matrix
Kimura (with divCpGMod) = 12.30
Transitions / transversions = 2.00 (32/16)
Gap_init rate = 0.02 (9 / 367), avg. gap size = 1.33 (12 / 9)


4014 3.26 0.00 0.00 scaffold681|size89483 1274 1733 (87777) genome_3_16611#DNA 1 460 (364) m_b2978s001i13 175191

  scaffold681|s       1274 AGGGGTTGTCAATCTTTTGCTCATGATCATTATCATTATCAAAATGGTTG 1323
                                            i                                
  genome_3_1661          1 AGGGGTTGTCAATCTTTCGCTCATGATCATTATCATTATCAAAATGGTTG 50

  scaffold681|s       1324 ACTCCCACTGTTATGATCACATGGTGTACTAGTGTACGTATGTAGAGCAG 1373
                                       v        i                            
  genome_3_1661         51 ACTCCCACTGTTTTGATCACACGGTGTACTAGTGTACGTATGTAGAGCAG 100

  scaffold681|s       1374 ATGTCGTTTCAGAGGTTTTATTTTACACCATCGCAGGCGTCATTACTTTT 1423
                                     i                     v                 
  genome_3_1661        101 ATGTCGTTTCGGAGGTTTTATTTTACACCATCTCAGGCGTCATTACTTTT 150

  scaffold681|s       1424 CTGTTGGGGAGAAAGGTACTTCTAAATCAATAATTTGACGTAATGTTGTC 1473
                                                                             
  genome_3_1661        151 CTGTTGGGGAGAAAGGTACTTCTAAATCAATAATTTGACGTAATGTTGTC 200

  scaffold681|s       1474 ACATCACGTCTTGGTTTCGTAATGATCATGATAATGACCGAAAATAGTCA 1523
                                                                        v    
  genome_3_1661        201 ACATCACGTCTTGGTTTCGTAATGATCATGATAATGACCGAAAATCGTCA 250

  scaffold681|s       1524 TGATCATGATCCTTACCATTACTATTGCAAAATTTTAGGGTTCAGTCAAG 1573
                                      v                         v v          
  genome_3_1661        251 TGATCATGATCATTACCATTACTATTGCAAAATTTTATGTTTCAGTCAAG 300

  scaffold681|s       1574 CTCCCTCAAGTTCCCTGCAAGTTACGTGCTGAGCTCGTAACCGCTAACAG 1623
                                  i                                          
  genome_3_1661        301 CTCCCTCGAGTTCCCTGCAAGTTACGTGCTGAGCTCGTAACCGCTAACAG 350

  scaffold681|s       1624 GCACTAACAAAAATAATTATCACATCAACAAACATCTCCATGGCACACCT 1673
                                             v                               
  genome_3_1661        351 GCACTAACAAAAATAATTCTCACATCAACAAACATCTCCATGGCACACCT 400

  scaffold681|s       1674 TTGCGATTTATTCTCGTCTTCGCGATTTGCCGTGACTCGTATCAAAGCAC 1723
                            i                                     i     vi   
  genome_3_1661        401 TCGCGATTTATTCTCGTCTTCGCGATTTGCCGTGACTCGCATCAACACAC 450

  scaffold681|s       1724 ATAGCCTCGC 1733
                                     
  genome_3_1661        451 ATAGCCTCGC 460

Matrix = 20p43g.matrix
Kimura (with divCpGMod) = 2.32
Transitions / transversions = 0.88 (7/8)
Gap_init rate = 0.00 (0 / 459), avg. gap size = 0.0 (0 / 0)


3172 1.43 0.00 0.00 scaffold681|size89483 1819 2167 (87343) genome_3_16611#DNA 476 824 (0) m_b2978s001i14 175192

  scaffold681|s       1819 CCACCCCAGGATCCGTTCGAGCGTCCGGAAACGTAAGCTCTTTCTTCCCA 1868
                                                                             
  genome_3_1661        476 CCACCCCAGGATCCGTTCGAGCGTCCGGAAACGTAAGCTCTTTCTTCCCA 525

  scaffold681|s       1869 TGATGTATTGTTGTGATGCGCGGTCAATAATATTTGGAAGCGTGTCGAGA 1918
                                                                             
  genome_3_1661        526 TGATGTATTGTTGTGATGCGCGGTCAATAATATTTGGAAGCGTGTCGAGA 575

  scaffold681|s       1919 GACAAAATTCGTGGTCTCGATGTGAAGGCTCGTAAAAAATTAAATCATCG 1968
                                                                             
  genome_3_1661        576 GACAAAATTCGTGGTCTCGATGTGAAGGCTCGTAAAAAATTAAATCATCG 625

  scaffold681|s       1969 AAAGGTATTTAGATCGTAATGAAAATGTGCTGGGGGCGGTCAAACTTTTT 2018
                                          i                                  
  genome_3_1661        626 AAAGGTATTTAGATCATAATGAAAATGTGCTGGGGGCGGTCAAACTTTTT 675

  scaffold681|s       2019 TCTATTATGTGTGCGATTGCCAAATTTGATCGTAAAATGGTGACGATGCA 2068
                                    i                                        
  genome_3_1661        676 TCTATTATGCGTGCGATTGCCAAATTTGATCGTAAAATGGTGACGATGCA 725

  scaffold681|s       2069 CCATAAGTAATGCTACGGTACTAAAACATCAAAATGGCGAGATTTCGCAA 2118
                                                              i              
  genome_3_1661        726 CCATAAGTAATGCTACGGTACTAAAACATCAAAATAGCGAGATTTCGCAA 775

  scaffold681|s       2119 AAAAGGAACAATAATGATAATGATAATGAGAAAAAGATTCACAACCCCT 2167
                                    i                             v         
  genome_3_1661        776 AAAAGGAACGATAATGATAATGATAATGAGAAAAAGATTGACAACCCCT 824

Matrix = 20p43g.matrix
Kimura (with divCpGMod) = 0.92
Transitions / transversions = 4.00 (4/1)
Gap_init rate = 0.00 (0 / 348), avg. gap size = 0.0 (0 / 0)


2007 6.64 0.00 0.00 scaffold681|size89483 2170 2425 (87085) C rnd-1_family-177#LTR/Gypsy (4487) 256 1 m_b2978s001i15 175190

  scaffold681|s       2170 TAGTAAGGAAATCTGAGTTCGTAGGAGTACAATATAATCCAATGTGTTAG 2219
                                                 v    ii i v      v   v      
C rnd-1_family-        256 TAGTAAGGAAATCTGAGTTCGTCGGAGCGCGAAATAATCGAATCTGTTAG 207

  scaffold681|s       2220 TTAAAATGTTAGCAAAAACGGACCTGTTAGTAAGTATGTTAGTGAATTGG 2269
                                                                      i   i  
C rnd-1_family-        206 TTAAAATGTTAGCAAAAACGGACCTGTTAGTAAGTATGTTAGTAAATCGG 157

  scaffold681|s       2270 AAAAATCGATGAATTTTGTTAGGAGCCACAAATATCTAACAGATTAGCTA 2319
                                                      ?                  i   
C rnd-1_family-        156 AAAAATCGATGAATTTTGTTAGGAGCCNCAAATATCTAACAGATTAACTA 107

  scaffold681|s       2320 ACAAGGCTGATTTTGAGAAGGTTTCTGCCCAGTATTAAATGTACATGCAG 2369
                                ? i     i                         iv        v
C rnd-1_family-        106 ACAAGNCCGATTTCGAGAAGGTTTCTGCCCAGTATTAAACCTACATGCAC 57

  scaffold681|s       2370 GTGTTAGAAAGCCCTTTGCTTTTTACTAGCAGCTTACTAACAATTCGTTT 2419
                                  v                    i                     
C rnd-1_family-         56 GTGTTAGTAAGCCCTTTGCTTTTTACTAACAGCTTACTAACAATTCGTTT 7

  scaffold681|s       2420 GCAGTG 2425
                                 
C rnd-1_family-          6 GCAGTG 1

Matrix = 20p43g.matrix
Kimura (with divCpGMod) = 5.05
Transitions / transversions = 1.43 (10/7)
Gap_init rate = 0.00 (0 / 255), avg. gap size = 0.0 (0 / 0)


101 9.13 0.63 1.91 scaffold681|size89483 2427 2585 (86925) (ACAACG)n#Simple_repeat 1 157 (0) m_b2978s252i0 175193

  scaffold681|s       2427 ACAACAACAACGACAACGACAACGACAACGACAACGACAACGACAACGAC 2476
                                i                                            
  (ACAACG)n#Sim          1 ACAACGACAACGACAACGACAACGACAACGACAACGACAACGACAACGAC 50

  scaffold681|s       2477 AACGATAACAACATAACATAACGACAACGATAACGACAACGACAACGATA 2526
                                i   i   - vv i           i                 i 
  (ACAACG)n#Sim         51 AACGACAACGACA-ACGACAACGACAACGACAACGACAACGACAACGACA 99

  scaffold681|s       2527 ACGATAACGATAACGACAACGACAACGATAACGCATAAACGACAACGACA 2576
                               i     i                 i    - -v             
  (ACAACG)n#Sim        100 ACGACAACGACAACGACAACGACAACGACAACG-A-CAACGACAACGACA 147

  scaffold681|s       2577 AC-ATAACGA 2585
                             - i     
  (ACAACG)n#Sim        148 ACGACAACGA 157

Matrix = Unknown
Transitions / transversions = 3.33 (10/3)
Gap_init rate = 0.03 (4 / 158), avg. gap size = 1.00 (4 / 4)


2001 9.75 0.73 1.53 scaffold681|size89483 2587 5881 (83629) (AAC)n#Simple_repeat 1 3269 (0) c_b2978s251i0 175194

  scaffold681|s       2587 AACAACGACAACAACGACAACAACGACAATAAACAACAACGACAACAATA 2636
                                 i        i        i    -v         i       i 
  (AAC)n#Simple          1 AACAACAACAACAACAACAACAACAACAA-CAACAACAACAACAACAACA 49

  scaffold681|s       2637 ACAAATAACAACAATAAC-ATAACGACAACAACAATAACGATAACGATAA 2685
                             -  i        i   - i   i          i   i i   i i  
  (AAC)n#Simple         50 AC-AACAACAACAACAACAACAACAACAACAACAACAACAACAACAACAA 98

  scaffold681|s       2686 CGACAACGAATAACGAACAACAATAACGACAACGATTAACGACAACGATA 2735
                            i     -  i   -        i   i     - vi   i     i i 
  (AAC)n#Simple         99 CAACAAC-AACAAC-AACAACAACAACAACAAC-AACAACAACAACAACA 145

  scaffold681|s       2736 ACGACAACGACAACGCATAACGACAACGATAACGACAACGACAACGACAA 2785
                             i     i     -v i   i     i i   i     i     i    
  (AAC)n#Simple        146 ACAACAACAACAAC-AACAACAACAACAACAACAACAACAACAACAACAA 194

  scaffold681|s       2786 CGACAACGACAACGACAACGACAACGACAACGA-AACGACAACAACGACA 2834
                            i     i     i     i     i     i -   i        i   
  (AAC)n#Simple        195 CAACAACAACAACAACAACAACAACAACAACAACAACAACAACAACAACA 244

  scaffold681|s       2835 ACAACGACAACAAACAAAAACGACAACAACAACAACAACAACAACAACAA 2884
                                i     -     v   i                            
  (AAC)n#Simple        245 ACAACAACAAC-AACAACAACAACAACAACAACAACAACAACAACAACAA 293

  scaffold681|s       2885 CAACAACAACAACAACAACAAACAACAACAACAACAACAACAACAACAAC 2934
                                              -                              
  (AAC)n#Simple        294 CAACAACAACAACAACAAC-AACAACAACAACAACAACAACAACAACAAC 342

  scaffold681|s       2935 AACAACAACAACAACAACAACAACAACAACAACAACAACAAACAACAAAC 2984
                                                                  -      -   
  (AAC)n#Simple        343 AACAACAACAACAACAACAACAACAACAACAACAACAAC-AACAAC-AAC 390

  scaffold681|s       2985 AACAACAACAACAACAACAACAACAACAACAATAACAACAACAACAACAA 3034
                                                           i                 
  (AAC)n#Simple        391 AACAACAACAACAACAACAACAACAACAACAACAACAACAACAACAACAA 440

  scaffold681|s       3035 CAACAACAACAACAACAACAACAACAACAACAACAACAACAACAACAACA 3084
                                                                             
  (AAC)n#Simple        441 CAACAACAACAACAACAACAACAACAACAACAACAACAACAACAACAACA 490

  scaffold681|s       3085 ACAACAACAACAACAACAACAACAACAACAACAACAACAACGACAACAAC 3134
                                                                    i        
  (AAC)n#Simple        491 ACAACAACAACAACAACAACAACAACAACAACAACAACAACAACAACAAC 540

  scaffold681|s       3135 AACAACAACAACAACAACAACAACGACAACGAACAACAACAACAAACGAC 3184
                                                   i     -            -   i  
  (AAC)n#Simple        541 AACAACAACAACAACAACAACAACAACAAC-AACAACAACAAC-AACAAC 588

  scaffold681|s       3185 AACAACAACAACAACAACAACAACAACAACAACAACAACAACAACAACAA 3234
                                                                             
  (AAC)n#Simple        589 AACAACAACAACAACAACAACAACAACAACAACAACAACAACAACAACAA 638

  scaffold681|s       3235 CAACAACAACAACAACAACAACAACAACAACAACAACAACAACAACAACA 3284
                                                                             
  (AAC)n#Simple        639 CAACAACAACAACAACAACAACAACAACAACAACAACAACAACAACAACA 688

  scaffold681|s       3285 ACAACAACAACAACAACAACAACAAACAACAACAACAACAACAA-ATA-A 3332
                                                  -                    - - - 
  (AAC)n#Simple        689 ACAACAACAACAACAACAACAAC-AACAACAACAACAACAACAACA-ACA 736

  scaffold681|s       3333 ACAACAACAACAACAACAACAACAACAACAACAACAAACAACAACAACAA 3382
                                                              -              
  (AAC)n#Simple        737 ACAACAACAACAACAACAACAACAACAACAACAAC-AACAACAACAACAA 785

  scaffold681|s       3383 CAACAACAACAACAACAACAACAACAACAACAACAACAACAACAACAACA 3432
                                                                             
  (AAC)n#Simple        786 CAACAACAACAACAACAACAACAACAACAACAACAACAACAACAACAACA 835

  scaffold681|s       3433 ACAACAACAATAAATAACAACAA-AACAACAA-ATA-AATAACAACAACA 3479
                                     -v  i        -        - - -  i          
  (AAC)n#Simple        836 ACAACAACAA-CAACAACAACAACAACAACAACA-ACAACAACAACAACA 883

  scaffold681|s       3480 ACAACAATAAATAACAACAACAACAA-ATA-AACAACAACAACAACAACA 3527
                                  -v  i              - - -                   
  (AAC)n#Simple        884 ACAACAA-CAACAACAACAACAACAACA-ACAACAACAACAACAACAACA 931

  scaffold681|s       3528 ACAAATAACAACAACAATAAACAACAACAATAACAACAACAAAAACAACA 3577
                             -  i           -v           i           v       
  (AAC)n#Simple        932 AC-AACAACAACAACAA-CAACAACAACAACAACAACAACAACAACAACA 979

  scaffold681|s       3578 ACAACAACAAATAACAACAACAACAACAACAACAAATAACAACAACAACA 3627
                                   -  i                     -  i            -
  (AAC)n#Simple        980 ACAACAAC-AACAACAACAACAACAACAACAAC-AACAACAACAACAAC- 1026

  scaffold681|s       3628 AACAACAACAACAACAATAACAACAACAACAACAACAACAACAACAACAA 3677
                                            i                                
  (AAC)n#Simple       1027 AACAACAACAACAACAACAACAACAACAACAACAACAACAACAACAACAA 1076

  scaffold681|s       3678 CAACAACAACAACAACAACAACAACAACAACAACAACAACAACAACAACA 3727
                                                                             
  (AAC)n#Simple       1077 CAACAACAACAACAACAACAACAACAACAACAACAACAACAACAACAACA 1126

  scaffold681|s       3728 ACAACAACAACAACAACAACAACAACAACAACAACAACAACAACAACAAC 3777
                                                                             
  (AAC)n#Simple       1127 ACAACAACAACAACAACAACAACAACAACAACAACAACAACAACAACAAC 1176

  scaffold681|s       3778 AACAACAACAACAACAACAACAACAACAACAACAATAACAACAACAACCA 3827
                                                              i            v 
  (AAC)n#Simple       1177 AACAACAACAACAACAACAACAACAACAACAACAACAACAACAACAACAA 1226

  scaffold681|s       3828 CAACAACCACAACAAACAACAACAACAACAACAACAACAACAACAACAAC 3877
                                  v     -                                    
  (AAC)n#Simple       1227 CAACAACAACAAC-AACAACAACAACAACAACAACAACAACAACAACAAC 1275

  scaffold681|s       3878 AACAACAACAACAACAACGACAACAACAACAACAACAACAACAACAACAA 3927
                                             i                               
  (AAC)n#Simple       1276 AACAACAACAACAACAACAACAACAACAACAACAACAACAACAACAACAA 1325

  scaffold681|s       3928 CAACAACAACAACAACGATAACAACGACAACAACAACAATAAACAACAAC 3977
                                           i i      i             -v         
  (AAC)n#Simple       1326 CAACAACAACAACAACAACAACAACAACAACAACAACAA-CAACAACAAC 1374

  scaffold681|s       3978 AACAACAACAACAACAACAACAACAACGATA-AACAACAACAATAACAAA 4026
                                                      - - -           i   -  
  (AAC)n#Simple       1375 AACAACAACAACAACAACAACAACAAC-A-ACAACAACAACAACAAC-AA 1421

  scaffold681|s       4027 TAACAACAACAATAACGATAACGACAACGACAACAACAACGACAACGACA 4076
                           i           i   i i   i     i           i     i   
  (AAC)n#Simple       1422 CAACAACAACAACAACAACAACAACAACAACAACAACAACAACAACAACA 1471

  scaffold681|s       4077 ACGATAACGACAACGACAACGACAACAACAACGACAACAACAACGACAAC 4126
                             i i   i     i     i           i           i     
  (AAC)n#Simple       1472 ACAACAACAACAACAACAACAACAACAACAACAACAACAACAACAACAAC 1521

  scaffold681|s       4127 GACAACGACAACGACAACGACGACAACGAC-ACGACGACAACGACGATAA 4175
                           i     i     i     i  i     i  -  i  i     i  i i  
  (AAC)n#Simple       1522 AACAACAACAACAACAACAACAACAACAACAACAACAACAACAACAACAA 1571

  scaffold681|s       4176 CGATAACGATAATAACGACAACGACGACGACGACAACGACAACGATAACG 4225
                            i i   i i  i   i     i  i  i  i     i     i i   i
  (AAC)n#Simple       1572 CAACAACAACAACAACAACAACAACAACAACAACAACAACAACAACAACA 1621

  scaffold681|s       4226 ACAACGACAACGATAACGACAACGATAACAACAACGATTACGACGACAAC 4275
                                i     i i   i     i i         i iv  i  i     
  (AAC)n#Simple       1622 ACAACAACAACAACAACAACAACAACAACAACAACAACAACAACAACAAC 1671

  scaffold681|s       4276 GACAACGAATAACGAATAACGACAACGATAACGACAACAACGACGACAAC 4325
                           i     -  i   -  i   i     i i   i        i  i     
  (AAC)n#Simple       1672 AACAAC-AACAAC-AACAACAACAACAACAACAACAACAACAACAACAAC 1719

  scaffold681|s       4326 GATA-AACAACGACAACGACGACAATAACGATAACAATAACGACAACGAC 4374
                           - - -      i     i  i    i   i i     i   i     i  
  (AAC)n#Simple       1720 -A-ACAACAACAACAACAACAACAACAACAACAACAACAACAACAACAAC 1767

  scaffold681|s       4375 AACGACAACGACAACGACAACGACAAACGACAACGATA-AATAACAACAA 4423
                              i     i     i     i  -   i     - - -  i        
  (AAC)n#Simple       1768 AACAACAACAACAACAACAACAAC-AACAACAAC-A-ACAACAACAACAA 1814

  scaffold681|s       4424 CAACAACAATAACGACATACAACAAACAACGACAAAAATAACGACAACAA 4473
                                    i   i   -     -      i    v  i   i       
  (AAC)n#Simple       1815 CAACAACAACAACAACA-ACAAC-AACAACAACAACAACAACAACAACAA 1862

  scaffold681|s       4474 CAACAACAACAATAACAACAAAAACAACTACAATAACGATAACGACAACA 4523
                                       i        v      v    i   i i   i      
  (AAC)n#Simple       1863 CAACAACAACAACAACAACAACAACAACAACAACAACAACAACAACAACA 1912

  scaffold681|s       4524 ACGACAACGACAACAACAACAACAACGACGATAACAACGACGACAACAAC 4573
                             i     i                 i  i i      i  i        
  (AAC)n#Simple       1913 ACAACAACAACAACAACAACAACAACAACAACAACAACAACAACAACAAC 1962

  scaffold681|s       4574 AACGACAACCATCAACAACAACAACGACGACAACAACGACGACAACGACG 4623
                              i    -  v             i  i        i  i     i  i
  (AAC)n#Simple       1963 AACAACAA-CAACAACAACAACAACAACAACAACAACAACAACAACAACA 2011

  scaffold681|s       4624 ACAACGACGACAA-AA-AATAACGACAACAACAACGACGACGACAACGAC 4671
                                i  i    -  -  i   i           i  i  i     i  
  (AAC)n#Simple       2012 ACAACAACAACAACAACAACAACAACAACAACAACAACAACAACAACAAC 2061

  scaffold681|s       4672 AACAAACGACGACGAC-ACGACGACAACGACGACGACAACGACGACAACG 4720
                              -   i  i  i  -  i  i     i  i  i     i  i     i
  (AAC)n#Simple       2062 AAC-AACAACAACAACAACAACAACAACAACAACAACAACAACAACAACA 2110

  scaffold681|s       4721 ACAACGACAACGAACGAACGACGACGACGACGATAACGA-AACGACGACA 4769
                                i     -   -   i  i  i  i  i i   i -   i  i   
  (AAC)n#Simple       2111 ACAACAACAAC-AAC-AACAACAACAACAACAACAACAACAACAACAACA 2158

  scaffold681|s       4770 ACGACGACAACGACGACGACAACGACTAACGACGACGAACGACGACGACA 4819
                             i  i     i  i  i     i  -   i  i  -   i  i  i   
  (AAC)n#Simple       2159 ACAACAACAACAACAACAACAACAAC-AACAACAAC-AACAACAACAACA 2206

  scaffold681|s       4820 ACGACAACGACGACGAACGAACGACAACAACGACAACGACAACGA-AACA 4868
                             i     i  i  -   -   i        i     i     i -    
  (AAC)n#Simple       2207 ACAACAACAACAAC-AAC-AACAACAACAACAACAACAACAACAACAACA 2254

  scaffold681|s       4869 ACGACAATGACAACGACAACGACGACGACAACGACAACGACGACGACAAC 4918
                             i    ii     i     i  i  i     i     i  i  i     
  (AAC)n#Simple       2255 ACAACAACAACAACAACAACAACAACAACAACAACAACAACAACAACAAC 2304

  scaffold681|s       4919 GACGAA-AACAACAACGACGACGACAACAACAACGACAACGACGACGACG 4967
                           i  -  -         i  i  i           i     i  i  i  i
  (AAC)n#Simple       2305 AAC-AACAACAACAACAACAACAACAACAACAACAACAACAACAACAACA 2353

  scaffold681|s       4968 ACAACAACGACGACGACAACGACAACAACAACGACAACAACGACAACGAC 5017
                                   i  i  i     i           i        i     i  
  (AAC)n#Simple       2354 ACAACAACAACAACAACAACAACAACAACAACAACAACAACAACAACAAC 2403

  scaffold681|s       5018 AACAACAACGACAACAACGACGACAACAACAACAACAACAACAACGACAA 5067
                                    i        i  i                       i    
  (AAC)n#Simple       2404 AACAACAACAACAACAACAACAACAACAACAACAACAACAACAACAACAA 2453

  scaffold681|s       5068 CAACCACAACAACCACAACAAC-ACGACAACAACAACAAC-ATAACAACA 5115
                               v        v        -  i              - i       
  (AAC)n#Simple       2454 CAACAACAACAACAACAACAACAACAACAACAACAACAACAACAACAACA 2503

  scaffold681|s       5116 ACAACAACAACAACAACAACAACAACAACAACAAACCACAACAACAACAA 5165
                                                           -   v             
  (AAC)n#Simple       2504 ACAACAACAACAACAACAACAACAACAACAAC-AACAACAACAACAACAA 2552

  scaffold681|s       5166 CAACAACAACAACAACAACAACAACAACAACAACAACAACAACAACAACA 5215
                                                                             
  (AAC)n#Simple       2553 CAACAACAACAACAACAACAACAACAACAACAACAACAACAACAACAACA 2602

  scaffold681|s       5216 A-TACAACAACCACAACAACAACAACAACAACAACAACCACAAACAAC-A 5263
                            -v        v                          v  -      - 
  (AAC)n#Simple       2603 ACAACAACAACAACAACAACAACAACAACAACAACAACAAC-AACAACAA 2651

  scaffold681|s       5264 CAACAACCACAACAACAACGACAACAACAACAACAACAACAACAACAACA 5313
                                  v           i                              
  (AAC)n#Simple       2652 CAACAACAACAACAACAACAACAACAACAACAACAACAACAACAACAACA 2701

  scaffold681|s       5314 ACAACAACAACAACAACAA-AACAACAACAACAACAACAACAACAACAAC 5362
                                              -                              
  (AAC)n#Simple       2702 ACAACAACAACAACAACAACAACAACAACAACAACAACAACAACAACAAC 2751

  scaffold681|s       5363 AACAACCACAACAACCACAACAACCACAACAACCTCAACAACCACAACAA 5412
                                 v        v        v        vv       v       
  (AAC)n#Simple       2752 AACAACAACAACAACAACAACAACAACAACAACAACAACAACAACAACAA 2801

  scaffold681|s       5413 CCACAACAACCACAACAACCACAACAACCACAACAACCACAACAACCACA 5462
                            v        v        v        v        v        v   
  (AAC)n#Simple       2802 CAACAACAACAACAACAACAACAACAACAACAACAACAACAACAACAACA 2851

  scaffold681|s       5463 ACAACCACAACAACCACAACAACCACAACAACCACAACAACCACAACAAC 5512
                                v        v        v        v        v        
  (AAC)n#Simple       2852 ACAACAACAACAACAACAACAACAACAACAACAACAACAACAACAACAAC 2901

  scaffold681|s       5513 CACAACAACCACAACAACCACAACAACCACAACAACAACAACAACAACAA 5562
                           v        v        v        v                      
  (AAC)n#Simple       2902 AACAACAACAACAACAACAACAACAACAACAACAACAACAACAACAACAA 2951

  scaffold681|s       5563 CAACAACAACAACAACAACAACAACAACAACAACAACAACAACAACAACA 5612
                                                                             
  (AAC)n#Simple       2952 CAACAACAACAACAACAACAACAACAACAACAACAACAACAACAACAACA 3001

  scaffold681|s       5613 ACAACAACAACAACAACAACAACAACAACAACAACAACAAACAACAACAA 5662
                                                                 -           
  (AAC)n#Simple       3002 ACAACAACAACAACAACAACAACAACAACAACAACAAC-AACAACAACAA 3050

  scaffold681|s       5663 CAACAACAACAACAACAACAACAACAACAACAACAACAACAACAACAACA 5712
                                                                             
  (AAC)n#Simple       3051 CAACAACAACAACAACAACAACAACAACAACAACAACAACAACAACAACA 3100

  scaffold681|s       5713 ACAACAACAACAACAACAACAACAACAACAACAACAACAACAACAACAAC 5762
                                                                             
  (AAC)n#Simple       3101 ACAACAACAACAACAACAACAACAACAACAACAACAACAACAACAACAAC 3150

  scaffold681|s       5763 AACAACAACAACAACAACAACAACAACAACAACAACAACAACAACAACAA 5812
                                                                             
  (AAC)n#Simple       3151 AACAACAACAACAACAACAACAACAACAACAACAACAACAACAACAACAA 3200

  scaffold681|s       5813 CAACAACAACAACAACAACAACAACAACAACAACAATAACAATAACAATA 5862
                                                               i     i     i 
  (AAC)n#Simple       3201 CAACAACAACAACAACAACAACAACAACAACAACAACAACAACAACAACA 3250

  scaffold681|s       5863 ACAATAACAATAACAACAA 5881
                               i     i        
  (AAC)n#Simple       3251 ACAACAACAACAACAACAA 3269

Matrix = Unknown
Transitions / transversions = 5.52 (243/44)
Gap_init rate = 0.02 (74 / 3294), avg. gap size = 1.00 (74 / 74)


1635 32.95 2.66 2.91 scaffold681|size89483 5883 7123 (82387) C rnd-4_family-227#LINE/Ambal (575) 7054 5817 m_b2978s001i16 175195

  scaffold681|s       5883 CCACCCTATAGAATCTTGAGAACGGATGAAGTCTATATACTGGGGAGGGA 5932
                              ?  v  ?vvi     ?  ?  ?      v ?i i  i  i? i   i
C rnd-4_family-       7054 CCANCCGATNTTGTCTTGNGANCGNATGAAGGCNGTGTATTGANGGGGGG 7005

  scaffold681|s       5933 TGTAGGAGGTACGACCCTCGTGTATCATGGATCCTCGTGACTGGAGGAAA 5982
                             v ??v  v i vivii v  - ii vi  v    vv  ---  i  i 
C rnd-4_family-       7004 TGGANNTGGGATGTTGTCCCTG-ACTAGAGAACCTCTGGA---GAAGAGA 6959

  scaffold681|s       5983 TCCGTGAGA----AGGTCAGAGAGTTCAGGGACTGTGCCAACCGATTCCA 6028
                            v - v   ----   vii  v     v  ii v   i v  i vviv  
C rnd-4_family-       6958 TAC-TCAGATATTAGGGTGGATAGTTCCGGAGCGGTGTCCACTGCACGCA 6910

  scaffold681|s       6029 GCCAGTCTGTGATCCGTAGAATGAGCATGTTGAGGCATCTGCCTCAACCT 6078
                           v   v  v i  i?i  v       i v           viv   vv  v
C rnd-4_family-       6909 TCCACTCAGCGACNTGTTGAATGAGTAGGTTGAGGCATCGAACTCTCCCG 6860

  scaffold681|s       6079 ATTTCTCTGCAGAGTAATACGTGCGAAGTCATCTCCTTACACACTGAACA 6128
                                       ? v iv vi  ivvv  ii    i  i iv---  i  
C rnd-4_family-       6859 ATTTCTCTGCAGNGAAGGAGATGTCTCGTTGTCTCTTTGCGG---GAGCA 6813

  scaffold681|s       6129 GC---TAGGACATTTATCTCCTAGGTGGG-AAATTCTTTTTGCTTTGACA 6174
                             --- i  i   v ?     ?       -i  v     i  i  v    
C rnd-4_family-       6812 GCAATTGGGGCATGTNTCTCCNAGGTGGGCGAAGTCTTTCTGTTTAGACA 6763

  scaffold681|s       6175 GATTGGCTAGTACTGCAGAGACTCCAAAGACTTGTTTACCAGCAAACATT 6224
                              vvv    v  i  i  v  ?  iv v  i     ?     i    v 
C rnd-4_family-       6762 GATATCCTAGGACCGCGGACACNCCGTATACCTGTTTNCCAGCGAACAAT 6713

  scaffold681|s       6225 TGGGACATTTTGGGGATTTTGTGTAGG-----ATGGCACGGACTTCATGC 6269
                              i       v  v  vi       i-----    - vv      --- 
C rnd-4_family-       6712 TGGAACATTTTTGGTATGCTGTGTAGAGTTTTATGG-AGTGACTTC---C 6667

  scaffold681|s       6270 CTGGAGATCTCGTCGAATTGGTCTGGAGTC---AGTATACGGAGTCGTGC 6316
                            v  v  ii        --  -  vv    ---  v  i v   i  v  
C rnd-4_family-       6666 CAGGCGACTTCGTCGAA--GG-CTTCAGTCGAAAGGATGCCGAGCCGGGC 6620

  scaffold681|s       6317 --ATAG--GTTCCCTTGCTTCCTTTTTGTGAACGGTGTACCTTAGGACGG 6362
                           -- ?  --i  --- i     i vi  i  vi  vv   i v?   iv  
C rnd-4_family-       6619 GAANAGCGATT---TCGCTTCTTGCTTATGCGCGTAGTATCGNAGGGAGG 6573

  scaffold681|s       6363 AGTCGATATCTGACGTAGTCTTTGTCTGTTTGACTATCATTAGTAGCAGC 6412
                               vivi  ?  v  ivvi   i v  v i  iv     v vv  vi i
C rnd-4_family-       6572 AGTCCGAGTCNGAAGTGCATTTTATGTGATCGATAATCATGACAAGGGGT 6523

  scaffold681|s       6413 TCCCAAGGAAAGGGACGTTGG---TGATGGGCGTAAGGTAAGAATTCGAC 6459
                             vvi?     v vi i    ---  v    -  ii    v --   v i
C rnd-4_family-       6522 TCAAGNGGAAATGCGCATTGGACTTGCTGGG-GTGGGGTATG--TTCCAT 6476

  scaffold681|s       6460 GATTCATTTTTTTTGCAGCAGCATCACATGCGCAGTTGAGCTGCAAAATT 6509
                           v  i -  ivi     vv i  i  i  v        ?  i  ?i ?iv?
C rnd-4_family-       6475 TATCC-TTCGCTTTGCTTCGGCGTCGCAGGCGCAGTTNAGTTGNGANGGN 6427

  scaffold681|s       6510 CAAGACAATTTATCCCAGGCTATCGAGTTGTCTTGATGCGCCTTCACATG 6559
                            i?  v i   i v    v vi i    i   i     i     v  i  
C rnd-4_family-       6426 CGNGAGAGTTTGTGCCAGTCGGTTGAGTCGTCCTGATGTGCCTTGACGTG 6377

  scaffold681|s       6560 GTGATAAGTGCAATCAAATTGAAGTTCTTTTCCATATAGG-GCCAGCAGT 6608
                           i  i  ?  vviivvi  iv iv v?  ivvv?i-  i i- v  vv vi
C rnd-4_family-       6376 ATGGTANGTCGGGGAGAACGGGTGGNCTCGAGNG-ATGGATGACATGACC 6328

  scaffold681|s       6609 TTCAGAATGTCAGCATGTCTCCATTCTCCATGTCGAGGGGATTCGTGACG 6658
                             v  i i   v  i   i      -----  -- i   i  v vi  - 
C rnd-4_family-       6327 TTAAGGACGTCTGCGTGTTTCCATT-----TG--GGGGGAATGCCCGA-G 6286

  scaffold681|s       6659 TGGTGAGAGAG----GATACCGTTTTAAGTGCCCCACTGCAGTCCGAGTA 6704
                           i  - i   v ----   i--   ivv ii     vv    i     i  
C rnd-4_family-       6285 CGG-GGGAGCGTTTTGATG--GTTCGTAACGCCCCTGTGCAATCCGAATA 6239

  scaffold681|s       6705 AATC--CGAACTTCTCCAATCATATCTGGTTGTGTTTTGTACAGGCTGTG 6752
                           i   --i v  ivvi  vi i v vii     v ii v  iv v      
C rnd-4_family-       6238 GATCTTTGCACCGACCCTGTTAAAGTCGGTTGGGCCTGGTGGATGCTGTG 6189

  scaffold681|s       6753 TAAAATCAAGTGTACGGCCAGTAGTCCCGGAAGTTCCCCTCGGTATGCAT 6802
                           ? ii  v i   v iv    vv  v  ?ivi     i  i  iv v  i 
C rnd-4_family-       6188 NAGGATGAGGTGGATCGCCATAAGGCCNATGAGTTCTCCCCGAAAGGCGT 6139

  scaffold681|s       6803 TTGCTGAGTGGGCGAAGTCCAGTATGGAGAAGGATAAACGGCCTCGACCC 6852
                            v  v  ?v   vviv   iivii i     i vv i?   iiiiv  iv
C rnd-4_family-       6138 TGGCAGANGGGGACGTGTCTGTCGTAGAGAAAGTGAGNCGGTTCTTACTG 6089

  scaffold681|s       6853 TGGGTGCACTTGAAGATAATGGCCGCTGCGCACGCCTGAGGATGGAGCTC 6902
                            v?vii    iv v   v iv  i ?v v   ?i  ?v   i        
C rnd-4_family-       6088 TCNCCACACTCCATGATTACCGCTGNGGAGCANACCNCAGGGTGGAGCTC 6039

  scaffold681|s       6903 TCTGATAAAGGAGCCTTCTGAAACACATGTGAGTGATCCGTCTCAAATGG 6952
                           i ?v   ? ?     v  v  v     vi v i  vv   ivvv i  ? 
C rnd-4_family-       6038 CCNTATANANGAGCCGTCGGACACACAGATCAATGTGCCGCGGGAGATNG 5989

  scaffold681|s       6953 CAGAGTATAACCATG-TTCCGTCCCTTTGTACTTTCAGTCGTCCCACCAA 7001
                           vvvi     ?   v -vi        vv   v ?ivi   vvi      i
C rnd-4_family-       5988 ATTGGTATANCCAGGAGCCCGTCCCTGAGTAGTNCAGGTCCGTCCACCAG 5939

  scaffold681|s       7002 TGAGGGTGGGGCCAGGACAGGAGAAGATCGTGGAAGTCGTGAAAGGTTGG 7051
                             ivv  vv i   i  v  v iv vi          - v   i  v   
C rnd-4_family-       5938 TGGTTGTTCGACCAAGAGAGTAACACGTCGTGGAAGT-GAGAAGGGATGG 5890

  scaffold681|s       7052 -AGGAGGGTTGGGAGGAGGAATATGTGAGGTAACTACTAAATCATCCCCC 7100
                           -v    v vvi  v  v  vi    v  v     v i   i ii -i?  
C rnd-4_family-       5889 TTGGAGCGGGAGGTGGTGGTGTATGAGATGTAACAATTAAGTTGT-TNCC 5841

  scaffold681|s       7101 GGGAGTGT-TCTGGTCGAGCAAAG 7123
                              v i  -  vv  v     v  
C rnd-4_family-       5840 GGGTGCGTATCGTGTGGAGCACAG 5817

Matrix = 20p43g.matrix
Kimura (with divCpGMod) = 40.77
Transitions / transversions = 0.90 (188/209)
Gap_init rate = 0.04 (50 / 1240), avg. gap size = 1.38 (69 / 50)


1746 24.71 1.49 2.85 scaffold681|size89483 6477 7080 (82430) C rnd-1_family-955#Unknown (0) 596 1 m_b2978s001i17 175196

  scaffold681|s       6477 GCAGCATCACATGCGCAGTTGAGCTGCAAAATTCAAGACAATTTATCCCA 6526
                                i  i  v           i  ?i ii?? i?  v i  vi ?   
C rnd-1_family-        596 GCAGCGTCGCAGGCGCAGTTGAGTTGNGAGGNNCGNGAGAGTTGGTNCCA 547

  scaffold681|s       6527 G----GCTATCGAGTTGTCTTGATGCGCCTTCACATGGTGATAAGTGCAA 6572
                           i----   ?   -----     i        ?  i     i  ?    ii
C rnd-1_family-        546 ACGGAGCTNTCG-----TCTTGGTGCGCCTTNACGTGGTGGTANGTGCGG 502

  scaffold681|s       6573 TCAAATTGAAGTTCTTTTCCATATAGGGCCAGCAGTTTCAGAATGTCAGC 6622
                            vi   v i iv  i  ?  i i?     i ii v   ?  i     ?  
C rnd-1_family-        501 TGGAATGGGAAGTCCTTNCCGTGNAGGGCTAATACTTTNAGGATGTCNGC 452

  scaffold681|s       6623 ATGTCTCCATTCTCCATGTCGAGGGGATTCGTGACGTGGTGAGAGA-GGA 6671
                           i  ii    ? -----  -- ii     i  v  iv v-  -    -   
C rnd-1_family-        451 GTGCTTCCANT-----TG--GGAGGGATCCGGGATTTC-TG-GAGATGGA 411

  scaffold681|s       6672 TACCGTTTTAAGTGCCCCACTGCAGTCCGAGTAAATCCGAACTTCTCCAA 6721
                           v  i  ?  i  ?  ?  vv       ?     i   i??  ivv   vv
C rnd-1_family-        410 GACTGTNTTGAGNGCNCCCGTGCAGTCNGAGTAGATCTNNACCGATCCTT 361

  scaffold681|s       6722 TCATATCTGGTTGTGTTTTGTACAGGCTGTGTAAAATCAAGTGTACGGCC 6771
                           iv vi  i  ii   ?i  i iv v      ? ii  ? i   ? i?   
C rnd-1_family-        360 CGAGGTCCGGCCGTGNCTTATGAACGCTGTGNAGGATNAGGTGNATNGCC 311

  scaffold681|s       6772 AGTAGTCCCGGAAGTTCCCCTCGGTATGCATTTGCTGAGTGGGCGAAGTC 6821
                            ??  v  ?i ?     ?      v ?  i  v  ?   v   vviv   
C rnd-1_family-        310 ANNAGGCCNAGNAGTTCNCCTCGGAANGCGTTGGCNGAGGGGGACGCGTC 261

  scaffold681|s       6822 CAGTATGGAGAAGGATAAACGGCCTCGACCCTGGGTGCACTTGAAGATAA 6871
                           ?iv? ??  ? i   i iv  v  v vi    vv v   i i? v   i 
C rnd-1_family-        260 NGTNANNGANAGGGACAGTCGCCCGCCGCCCTCTGAGCATTCNATGATGA 211

  scaffold681|s       6872 TGGCCGCTGCGCACGCCTGAGGATGGAGCTCTCTGATAAAGGAGCCTTCT 6921
                            v     ? v   ?i v ?v  i  ?  i  i     i? ?  ?  v  i
C rnd-1_family-        210 TCGCCGCNGAGCANACGTNTGGGTGNAGTTCCCTGATGNANGANCCGTCC 161

  scaffold681|s       6922 GAAACACATGTGAGTGATCCGTCTCAAATGGCAGAGTATAACCATGTTCC 6971
                             i  i  ?i ?  ? vv  v ?  i?  v  ?vv     ?   ? ?v  
C rnd-1_family-        160 GAGACGCANATNAGNGTGCCTTNTCGNATTGCNTCGTATANCCANGNGCC 111

  scaffold681|s       6972 GTC-CCTTTGTACTTTCAGTCGTCCCACCAATGAGGGTGGGGCCAGGACA 7020
                              -  ?v?   i  ivi   ?        i  vv v v   v v  v  
C rnd-1_family-        110 GTCNCCNGNGTATTTCAGGTCNTCCCACCAGTGTTGTTCGGGACCGGCCA 61

  scaffold681|s       7021 GGAGAAGATCGTGGAAGT-CGTGA--AAGGTTGGAGGAGGGTTGGGAGGA 7067
                           v     vi          -i    -- i  ?   ? ?i  ---i  i  i
C rnd-1_family-         60 TGAGAACGTCGTGGAAGTGTGTGAAGAGGGNTGGNGNGGG---AGGGGGG 14

  scaffold681|s       7068 GGAATATGTGAGG 7080
                            v  ii  v    
C rnd-1_family-         13 GCAACGTGAGAGG 1

Matrix = 20p43g.matrix
Kimura (with divCpGMod) = 29.53
Transitions / transversions = 1.34 (83/62)
Gap_init rate = 0.04 (22 / 603), avg. gap size = 1.18 (26 / 22)


1635 32.95 2.66 2.91 scaffold681|size89483 5883 7123 (82387) C rnd-4_family-227#LINE/Ambal (575) 7054 5817 m_b2978s001i16 175195

  scaffold681|s       5883 CCACCCTATAGAATCTTGAGAACGGATGAAGTCTATATACTGGGGAGGGA 5932
                              ?  v  ?vvi     ?  ?  ?      v ?i i  i  i? i   i
C rnd-4_family-       7054 CCANCCGATNTTGTCTTGNGANCGNATGAAGGCNGTGTATTGANGGGGGG 7005

  scaffold681|s       5933 TGTAGGAGGTACGACCCTCGTGTATCATGGATCCTCGTGACTGGAGGAAA 5982
                             v ??v  v i vivii v  - ii vi  v    vv  ---  i  i 
C rnd-4_family-       7004 TGGANNTGGGATGTTGTCCCTG-ACTAGAGAACCTCTGGA---GAAGAGA 6959

  scaffold681|s       5983 TCCGTGAGA----AGGTCAGAGAGTTCAGGGACTGTGCCAACCGATTCCA 6028
                            v - v   ----   vii  v     v  ii v   i v  i vviv  
C rnd-4_family-       6958 TAC-TCAGATATTAGGGTGGATAGTTCCGGAGCGGTGTCCACTGCACGCA 6910

  scaffold681|s       6029 GCCAGTCTGTGATCCGTAGAATGAGCATGTTGAGGCATCTGCCTCAACCT 6078
                           v   v  v i  i?i  v       i v           viv   vv  v
C rnd-4_family-       6909 TCCACTCAGCGACNTGTTGAATGAGTAGGTTGAGGCATCGAACTCTCCCG 6860

  scaffold681|s       6079 ATTTCTCTGCAGAGTAATACGTGCGAAGTCATCTCCTTACACACTGAACA 6128
                                       ? v iv vi  ivvv  ii    i  i iv---  i  
C rnd-4_family-       6859 ATTTCTCTGCAGNGAAGGAGATGTCTCGTTGTCTCTTTGCGG---GAGCA 6813

  scaffold681|s       6129 GC---TAGGACATTTATCTCCTAGGTGGG-AAATTCTTTTTGCTTTGACA 6174
                             --- i  i   v ?     ?       -i  v     i  i  v    
C rnd-4_family-       6812 GCAATTGGGGCATGTNTCTCCNAGGTGGGCGAAGTCTTTCTGTTTAGACA 6763

  scaffold681|s       6175 GATTGGCTAGTACTGCAGAGACTCCAAAGACTTGTTTACCAGCAAACATT 6224
                              vvv    v  i  i  v  ?  iv v  i     ?     i    v 
C rnd-4_family-       6762 GATATCCTAGGACCGCGGACACNCCGTATACCTGTTTNCCAGCGAACAAT 6713

  scaffold681|s       6225 TGGGACATTTTGGGGATTTTGTGTAGG-----ATGGCACGGACTTCATGC 6269
                              i       v  v  vi       i-----    - vv      --- 
C rnd-4_family-       6712 TGGAACATTTTTGGTATGCTGTGTAGAGTTTTATGG-AGTGACTTC---C 6667

  scaffold681|s       6270 CTGGAGATCTCGTCGAATTGGTCTGGAGTC---AGTATACGGAGTCGTGC 6316
                            v  v  ii        --  -  vv    ---  v  i v   i  v  
C rnd-4_family-       6666 CAGGCGACTTCGTCGAA--GG-CTTCAGTCGAAAGGATGCCGAGCCGGGC 6620

  scaffold681|s       6317 --ATAG--GTTCCCTTGCTTCCTTTTTGTGAACGGTGTACCTTAGGACGG 6362
                           -- ?  --i  --- i     i vi  i  vi  vv   i v?   iv  
C rnd-4_family-       6619 GAANAGCGATT---TCGCTTCTTGCTTATGCGCGTAGTATCGNAGGGAGG 6573

  scaffold681|s       6363 AGTCGATATCTGACGTAGTCTTTGTCTGTTTGACTATCATTAGTAGCAGC 6412
                               vivi  ?  v  ivvi   i v  v i  iv     v vv  vi i
C rnd-4_family-       6572 AGTCCGAGTCNGAAGTGCATTTTATGTGATCGATAATCATGACAAGGGGT 6523

  scaffold681|s       6413 TCCCAAGGAAAGGGACGTTGG---TGATGGGCGTAAGGTAAGAATTCGAC 6459
                             vvi?     v vi i    ---  v    -  ii    v --   v i
C rnd-4_family-       6522 TCAAGNGGAAATGCGCATTGGACTTGCTGGG-GTGGGGTATG--TTCCAT 6476

  scaffold681|s       6460 GATTCATTTTTTTTGCAGCAGCATCACATGCGCAGTTGAGCTGCAAAATT 6509
                           v  i -  ivi     vv i  i  i  v        ?  i  ?i ?iv?
C rnd-4_family-       6475 TATCC-TTCGCTTTGCTTCGGCGTCGCAGGCGCAGTTNAGTTGNGANGGN 6427

  scaffold681|s       6510 CAAGACAATTTATCCCAGGCTATCGAGTTGTCTTGATGCGCCTTCACATG 6559
                            i?  v i   i v    v vi i    i   i     i     v  i  
C rnd-4_family-       6426 CGNGAGAGTTTGTGCCAGTCGGTTGAGTCGTCCTGATGTGCCTTGACGTG 6377

  scaffold681|s       6560 GTGATAAGTGCAATCAAATTGAAGTTCTTTTCCATATAGG-GCCAGCAGT 6608
                           i  i  ?  vviivvi  iv iv v?  ivvv?i-  i i- v  vv vi
C rnd-4_family-       6376 ATGGTANGTCGGGGAGAACGGGTGGNCTCGAGNG-ATGGATGACATGACC 6328

  scaffold681|s       6609 TTCAGAATGTCAGCATGTCTCCATTCTCCATGTCGAGGGGATTCGTGACG 6658
                             v  i i   v  i   i      -----  -- i   i  v vi  - 
C rnd-4_family-       6327 TTAAGGACGTCTGCGTGTTTCCATT-----TG--GGGGGAATGCCCGA-G 6286

  scaffold681|s       6659 TGGTGAGAGAG----GATACCGTTTTAAGTGCCCCACTGCAGTCCGAGTA 6704
                           i  - i   v ----   i--   ivv ii     vv    i     i  
C rnd-4_family-       6285 CGG-GGGAGCGTTTTGATG--GTTCGTAACGCCCCTGTGCAATCCGAATA 6239

  scaffold681|s       6705 AATC--CGAACTTCTCCAATCATATCTGGTTGTGTTTTGTACAGGCTGTG 6752
                           i   --i v  ivvi  vi i v vii     v ii v  iv v      
C rnd-4_family-       6238 GATCTTTGCACCGACCCTGTTAAAGTCGGTTGGGCCTGGTGGATGCTGTG 6189

  scaffold681|s       6753 TAAAATCAAGTGTACGGCCAGTAGTCCCGGAAGTTCCCCTCGGTATGCAT 6802
                           ? ii  v i   v iv    vv  v  ?ivi     i  i  iv v  i 
C rnd-4_family-       6188 NAGGATGAGGTGGATCGCCATAAGGCCNATGAGTTCTCCCCGAAAGGCGT 6139

  scaffold681|s       6803 TTGCTGAGTGGGCGAAGTCCAGTATGGAGAAGGATAAACGGCCTCGACCC 6852
                            v  v  ?v   vviv   iivii i     i vv i?   iiiiv  iv
C rnd-4_family-       6138 TGGCAGANGGGGACGTGTCTGTCGTAGAGAAAGTGAGNCGGTTCTTACTG 6089

  scaffold681|s       6853 TGGGTGCACTTGAAGATAATGGCCGCTGCGCACGCCTGAGGATGGAGCTC 6902
                            v?vii    iv v   v iv  i ?v v   ?i  ?v   i        
C rnd-4_family-       6088 TCNCCACACTCCATGATTACCGCTGNGGAGCANACCNCAGGGTGGAGCTC 6039

  scaffold681|s       6903 TCTGATAAAGGAGCCTTCTGAAACACATGTGAGTGATCCGTCTCAAATGG 6952
                           i ?v   ? ?     v  v  v     vi v i  vv   ivvv i  ? 
C rnd-4_family-       6038 CCNTATANANGAGCCGTCGGACACACAGATCAATGTGCCGCGGGAGATNG 5989

  scaffold681|s       6953 CAGAGTATAACCATG-TTCCGTCCCTTTGTACTTTCAGTCGTCCCACCAA 7001
                           vvvi     ?   v -vi        vv   v ?ivi   vvi      i
C rnd-4_family-       5988 ATTGGTATANCCAGGAGCCCGTCCCTGAGTAGTNCAGGTCCGTCCACCAG 5939

  scaffold681|s       7002 TGAGGGTGGGGCCAGGACAGGAGAAGATCGTGGAAGTCGTGAAAGGTTGG 7051
                             ivv  vv i   i  v  v iv vi          - v   i  v   
C rnd-4_family-       5938 TGGTTGTTCGACCAAGAGAGTAACACGTCGTGGAAGT-GAGAAGGGATGG 5890

  scaffold681|s       7052 -AGGAGGGTTGGGAGGAGGAATATGTGAGGTAACTACTAAATCATCCCCC 7100
                           -v    v vvi  v  v  vi    v  v     v i   i ii -i?  
C rnd-4_family-       5889 TTGGAGCGGGAGGTGGTGGTGTATGAGATGTAACAATTAAGTTGT-TNCC 5841

  scaffold681|s       7101 GGGAGTGT-TCTGGTCGAGCAAAG 7123
                              v i  -  vv  v     v  
C rnd-4_family-       5840 GGGTGCGTATCGTGTGGAGCACAG 5817

Matrix = 20p43g.matrix
Kimura (with divCpGMod) = 40.77
Transitions / transversions = 0.90 (188/209)
Gap_init rate = 0.04 (50 / 1240), avg. gap size = 1.38 (69 / 50)


3514 22.35 0.23 0.23 scaffold681|size89483 7246 8106 (81404) C rnd-1_family-956#Unknown (4) 873 13 m_b2978s001i19 175197

  scaffold681|s       7246 CGTCATCTGTTGGGTCATACCGACAGTTCCAAATAGTGTGTGGGGAGTGG 7295
                               v   vii     i  i  i  vv?   ?  ?i         vv  -
C rnd-1_family-        873 CGTCTTCTTCCGGGTCGTATCGGCATGNCCANATNATGTGTGGGGTCTG- 825

  scaffold681|s       7296 AGAAAAGTACCTAATTTTGGATTACGTTGTCCTCCAGGAGTTAGATGGGA 7345
                             i  v ii  i i   i  i  ?   iv?  v  v  i iv  v     
C rnd-1_family-        824 AGGAACGCGCCCAGTTTCGGGTTNCGTCTNCCGCCCGGGGCGAGTTGGGA 775

  scaffold681|s       7346 GATAGCTTCTCTCCATAAAGTGAAGGCGCAGGGCGGTGGTTGCTGACAGC 7395
                             ?i       ?     i? i        i?  v  ?        v v? 
C rnd-1_family-        774 GANGGCTTCTCNCCATAGNGCGAAGGCGCGNGGGGGNGGTTGCTGTCTNC 725

  scaffold681|s       7396 CAAAGCGAAGGGTAGACTATTTTACTCCTCATTCACGGGGGTGTAGGTAC 7445
                            i  ?  ivi?  i   i  vivi- v i i? vv  v   ? v     i
C rnd-1_family-        724 CGAANCGGTANGTGGACCATGCGG-TGCCCGNTGTCGCGGGNGGAGGTAT 676

  scaffold681|s       7446 TTCGCGTTGATTGTGTATCCGTCTGCTTCAAAAATGTCAGATTCGAACAA 7495
                            vv        v  ?iv?     ?  ?  i  ? i   ?        ? i
C rnd-1_family-        675 TGGGCGTTGATGGTNCTNCCGTCNGCNTCGAANACGTCNGATTCGAANAG 626

  scaffold681|s       7496 GACTTGTTGATGTAATCTTACAGT-ATTGAGGGACTTGCATTCCTCTGGG 7544
                           v        i  ? i? v?  v  -?      iv         ?  i   
C rnd-1_family-        625 CACTTGTTGGTGNAGNCGNACCGTGNTTGAGGATCTTGCATTCNTCCGGG 576

  scaffold681|s       7545 GAGTATCCTACTGCTTCAAAGGCTTTAATGAGCCATCTATCATGCTCCCT 7594
                                   vi ivv   i  ?  iviv  ?     i  i  i     i  
C rnd-1_family-        575 GAGTATCCGGCCTGTTCGAANGCCGCCATNAGCCACCTGTCGTGCTCTCT 526

  scaffold681|s       7595 CGGAAGTGGGAATAATTCCCTGCTTAACAGAAGCTGAAAGTGGAATCGGT 7644
                           v  ?   v    v iv  vi   iv iv  i  ?  i  ?     ?    
C rnd-1_family-        525 GGGNAGTTGGAAGAGGTCGTTGCCGAGGAGGAGNTGGAANTGGAANCGGT 476

  scaffold681|s       7645 CCATTTTTCCCCATAAATGTTTGCAAAA-CTGCCTGTTGCCCATGAACTG 7693
                            ? v    i    ? i?i??     i  - i i i  ?    iv?vi i 
C rnd-1_family-        475 CNAGTTTTTCCCANAGNCNNTTGCAGAAGCCGTCCGTNGCCCGGNCGCCG 426

  scaffold681|s       7694 TACTTTTTGTAGCTTAAGGTGAATGGCTGTGAGCTAACTCCCAGTTCACA 7743
                             i   ?i   vvvv i iv      i  ?  vvvi iv  ?     i  
C rnd-1_family-        425 TATTTTNCGTATGGGAGGAGGAATGGTTGNGACGAGATGCCNAGTTCGCA 376

  scaffold681|s       7744 AATCAGGAGTTCCATTGACATCTCTAGTTGGGTTCCTACCAACGGCGACG 7793
                           i           ? ??     i v?     ?ii?  ?  v v  ii ?? 
C rnd-1_family-        375 GATCAGGAGTTCNANNGACATTTGNAGTTGNACNCCNACGACCGATGNNG 326

  scaffold681|s       7794 TGCCAAAATGAATGTAAAACTTCTTGTAGGCTTCCACTGTTGCTTCGATG 7843
                            ?  iv i  ?ii   i     i     ?     ? iii?v     v  ?
C rnd-1_family-        325 TNCCGTAGTGNGCGTAGAACTTTTTGTANGCTTCNATCANGGCTTCTATN 276

  scaffold681|s       7844 CCCCAGTGTGGGAACCCAAGTCCATAAAAACCTGTGTCAAGGTATCTTAA 7893
                                   ?     ?  ?  ?  i  i  v        ?   ?    v i
C rnd-1_family-        275 CCCCAGTGNGGGAANCCNAGNCCGTAGAATCCTGTGTCNAGGNATCTGAG 226

  scaffold681|s       7894 TTCTCATTGCGCTGAGCAAATCAAGCCGCCAATCGGGACCATCCAATAGT 7943
                              i i  v?     v ii  ? i?  ?  ?  ?   i       i    
C rnd-1_family-        225 TTCCCGTTTNGCTGATCGGATNAGNCCNCCNATNGGGGCCATCCAGTAGT 176

  scaffold681|s       7944 ATGATCGGTTCATGGCGGACGTTATGTCCTGGTAGGGAGCAGAGTTGGCA 7993
                            i i?    v   ?  ? ?vii? ?   i   v   ?i  i v   ?  i
C rnd-1_family-        175 ACGGNCGGTGCATNGCNGNGACNANGTCTTGGAAGGNGGCGGTGTTNGCG 126

  scaffold681|s       7994 CAAAGCCCGTACTTCAATTTAGGCCACAACTTCTTTGATACACTGACGTG 8043
                             ?  v        v ?   ?     v  i       v?  i    i   
C rnd-1_family-        125 CANAGGCCGTACTTGANTTTNGGCCAGAATTTCTTTGCNACGCTGATGTG 76

  scaffold681|s       8044 GAAGTCTCGGGGGCGGAGTCCAGAGTTTTCTGCGAGGCTTGCCCACTCAA 8093
                                    v  v  ?  ?  v     iii?  v? i        v  i 
C rnd-1_family-         75 GAAGTCTCGTGGCCGNAGNCCTGAGTTCCTNGCTNGACTTGCCCAGTCGA 26

  scaffold681|s       8094 GTGCTTTGGCAGA 8106
                            v        v  
C rnd-1_family-         25 GGGCTTTGGCTGA 13

Matrix = 20p43g.matrix
Kimura (with divCpGMod) = 24.63
Transitions / transversions = 1.40 (112/80)
Gap_init rate = 0.00 (4 / 860), avg. gap size = 1.00 (4 / 4)


2375 32.17 1.61 1.31 scaffold681|size89483 7246 8237 (81273) C rnd-4_family-227#LINE/Ambal (1935) 5694 4700 m_b2978s001i18 175195

  scaffold681|s       7246 CGTCATCTGTTGGGTCATACCGACAGTTCCAAATAGTGTGTGGGGAGTGG 7295
                               v  i vi i   i  i vi  vvv   v  i i      vvvi   
C rnd-4_family-       5694 CGTCTTCCGACGAGTCGTATCTGCATGGCCATATGGCGTGTGGTTCATGG 5645

  scaffold681|s       7296 AGAAAAGTACCTAATTTTGGATTACGTTGTCCTCCAGGAGTTAGATGGGA 7345
                                v vi  v i   i  i  v  iiv?     v    ii  v     
C rnd-4_family-       5644 AGAAATGAGCCGAGTTTCGGGTTTCGCCTNCCTCCTGGAGCCAGTTGGGA 5595

  scaffold681|s       7346 GATAGCTTCTCTCCATAAAGTGAAGGCGCAGGGCGGTGGTTGCTGACAGC 7395
                              i  ?    v       vv       v v  v        i  vivv 
C rnd-4_family-       5594 GATGGCNTCTCGCCATAAACGGAAGGCGGACGGGGGTGGTTGTTGCTTCC 5545

  scaffold681|s       7396 CAAAGCGAAGGGTAGACTATTTTACTCCTCATTCACGGGGGTGTAGGTAC 7445
                            i  v  ivi       i      iv  i v  vv  i  iviv  i  i
C rnd-4_family-       5544 CGAATCGGTAGGTAGACCATTTTATGCCCCTTTGTCGAGGAGAAAGATAT 5495

  scaffold681|s       7446 TTCGCGTTGATTGTGTATCCGTCTGCTTCAAAAATGTCAGATTCGAACAA 7495
                             v v     iv   iiv  i  ?  i  i  i i   i  i  i  v i
C rnd-4_family-       5494 TTGGGGTTGACGGTGCGGCCATCNGCCTCGAAGACGTCGGACTCAAAGAG 5445

  scaffold681|s       7496 GACTTGTTGATGTAATCTTAC-AGTATTGAGGGACTTGCA-TTCCTCTGG 7543
                           v        i  ? ii vv  -  vv  i v --ii    -    v   v
C rnd-4_family-       5444 CACTTGTTGGTGNAGCCGGACTAGGTTTAATG--TCTGCAGTTCCGCTGT 5397

  scaffold681|s       7544 GGAGTATCCTAC-TGCTTCAAAGGCTTTAATGAGCCATCTATCATGCTCC 7592
                           v   v     i -   ?i  i-v  v iv  v v      i  ii i  i
C rnd-4_family-       5396 CGAGAATCCTGCGTGCNCCAG-TGCATCCATCATCCATCTGTCGCGTTCT 5348

  scaffold681|s       7593 CTCGGAAGTGGGAATAATTCCCTGCTTAACAGAAGCTGAAAGTGGAATCG 7642
                             v  ii ?v      i??iviv i i ?v i?  vi i   i i  v? 
C rnd-4_family-       5347 CTGGGGGGNCGGAATAGNNTGTGGTTCANGAANAGACGGAAGCGAAAGNG 5298

  scaffold681|s       7643 GTCCATTTTTCCCCATAAATGTTTGCAAAACT-GCCTGTTGCCCATGAAC 7691
                              i v    i      i vi      i   i- v i        v v  
C rnd-4_family-       5297 GTCTAGTTTTTCCCATAGAGATTTGCAGAACCCGGCCGTTGCCCAGGCAC 5248

  scaffold681|s       7692 TGTACTTTTTGTAGCTTAAGGTGAATGGCTG-TGAGCTAACTCCCAGTTC 7740
                           i   iiv    v i     v     v  i  - vi v  -iv  i vi  
C rnd-4_family-       5247 CGTATCGTTTGAAACTTAACGTGAAGGGTTGGTCGGATA-TGCCTACCTC 5199

  scaffold681|s       7741 ACAAATCAGGAGTTCCATTGACATCTCTAGTTGGGTTCCTACCAACGGCG 7790
                           i  i  i  v       v      i vv  i   ii?  v v- i v i 
C rnd-4_family-       5198 GCAGATTAGTAGTTCCAATGACATTTGGAGCTGGACNCCGAG-AGCTGTG 5150

  scaffold681|s       7791 -ACGTGCCAAAATGAATGTAAAACTTCTTGTAGGCTTCCACTGTTGCTTC 7839
                           -  i i  iv     i       i  iivi  v     i  ii v  i  
C rnd-4_family-       5149 GACATACCGTAATGAGTGTAAAATTTTCGATACGCTTCTACCATGGCCTC 5100

  scaffold681|s       7840 GATGCCCCAGTGTGGGAACCCAAGTCCATAAAAACCTGTGTCAAGGTATC 7889
                           v           i   ?    v i   i  i       ?i  i v?vv  
C rnd-4_family-       5099 TATGCCCCAGTGCGGGNACCCTAATCCGTAGAAACCTGNATCGATNGCTC 5050

  scaffold681|s       7890 TTAATTCTCATTGCGCTGAGCAAATCAAGCCGCCAATCGGGACCATCCAA 7939
                            v ii  i v  vv  v    i   v ii     i  v   i       i
C rnd-4_family-       5049 TGAGCTCCCTTTTAGCGGAGCGAATGAGACCGCCGATGGGGGCCATCCAG 5000

  scaffold681|s       7940 TAGTATGATCGGTTCATGGCGGACGTTATGTCCTGGTAGGGAGCAGAGTT 7989
                                i i iv  v   v  v vv    v   i  iv   iv vi vi  
C rnd-4_family-       4999 TAGTACGGTTTGTGCATCGCTGTGGTTAAGTCTTGAAAGGATGAGGTATT 4950

  scaffold681|s       7990 GGCACAAAGCCCGTACTTCAATTTAGGCCACAACTTCTTTGATACACTGA 8039
                              i vv  i     i  v v   i     v      i v v        
C rnd-4_family-       4949 GGCGCTTAGTCCGTATTTAACTTTGGGCCAGAACTTCCTAGCTACACTGA 4900

  scaffold681|s       8040 CGTGGAAGTCTCGGGGGCGGAGTCCAGAGTTTTCTGCGAGGCTTGCCCAC 8089
                           i      i  i  v     v i   i      ii   vv    v     v
C rnd-4_family-       4899 TGTGGAAATCCCGTGGGCGTAATCCGGAGTTTCTTGCTTGGCTGGCCCAG 4850

  scaffold681|s       8090 TCAAGTGCTTTGGCAGACATGGCAGACAGGGT---------GCTGTTGGG 8130
                           iii vi  i  vv ivi       vvi  v  ---------  i  i   
C rnd-4_family-       4849 CTGATCGCCTTTTCGCGCATGGCATCTAGCGTTGCCTGAGAGCCGTCGGG 4800

  scaffold681|s       8131 TCCTTATGGAGTCTGTCCCTCCCAACGTGATGCTGGGGGAGGTGTTTGAG 8180
                           ----iivi   ---     v  i iv   i       i    vvvi  iv
C rnd-4_family-       4799 ----CGAAGAG---GTCCCACCTAGGGTGGTGCTGGGAGAGGACGCTGGT 4757

  scaffold681|s       8181 AGTTGCTGAATGGGTACTGTGGAACCATCAGG-CTGAGGGACCGTGATGC 8229
                             i  i  v  vv i   iiv  v  i  v  -   -  v     i i i
C rnd-4_family-       4756 AGCTGTTGTATCTGCACTACTGACCCGTCCGGACTG-GGTACCGTAACGT 4708

  scaffold681|s       8230 TTAAGGGT 8237
                           v  iv   
C rnd-4_family-       4707 GTAGTGGT 4700

Matrix = 20p43g.matrix
Kimura (with divCpGMod) = 37.22
Transitions / transversions = 1.19 (171/144)
Gap_init rate = 0.02 (21 / 991), avg. gap size = 1.38 (29 / 21)


2694 20.41 0.44 0.58 scaffold681|size89483 9309 9993 (79517) C rnd-1_family-559#LINE/Ambal (4) 1671 988 m_b2978s001i20 175198

  scaffold681|s       9309 GGGAGGG-AGTAGGATCAGTTGAGAACTGCATCGCCTGCTGGGGTATTGG 9357
                                  -    ? vv v  i   i  i  ?  ?  v  i  ?  i iv 
C rnd-1_family-       1671 GGGAGGGGAGTANGTGCCGTCGAGGACCGCNTCNCCGGCCGGNGTGTCCG 1622

  scaffold681|s       9358 CGTTGTATCCGAAGTCACCACGGAGTTGTCCCTGGCAGATCGGGGCTTCC 9407
                                  ?     ?  ?  v  ?  ?i ?  i  i     ?         
C rnd-1_family-       1621 CGTTGTANCCGAANTCNCCTCGNAGNCGNCCTTGACAGATNGGGGCTTCC 1572

  scaffold681|s       9408 TCTGCTAAGTGGTAATGCTCCCGGTGGATTTTTTCCCATATCTGGTGCTG 9457
                             i  i i      ?i i              ?     v  ?vv   i  
C rnd-1_family-       1571 TCCGCCAGGTGGTANCGTTCCCGGTGGATTTTNTCCCAGATNACGTGTTG 1522

  scaffold681|s       9458 GACTTCAGATTGTGTGGAGTATTCTATTATGGAGCCATCCGTCTCTTCTA 9507
                           ?     v     v   vv   i  ii??  ? ??  i  ivv?     ? 
C rnd-1_family-       1521 NACTTCTGATTGGGTGTCGTACTCCGNNATNGNNCCGTCTTGNTCTTCNA 1472

  scaffold681|s       9508 CTTCGACATTACGAGCACTTGTACCTTGTCTTTTCCCCAAGGCCCAGTTA 9557
                              v?  ?vii  ?i i  vv?v   ivv v   ?  ? i?        v
C rnd-1_family-       1471 CTTGNACNGCGCGNACGCTGCNTCCTCTGCGTTTNCCNAGNGCCCAGTTC 1422

  scaffold681|s       9558 AGACGTCTCCAAAATGCTCTATCATGTTCTCCTCTTACTATTTGCAAGAT 9607
                             v    v   i  ?  i  i  v vi  v   i?? iv  i  ? i   
C rnd-1_family-       1421 AGTCGTCGCCAGAANGCCCTGTCTTTCTCGCCTTNNATGATCTGNAGGAT 1372

  scaffold681|s       9608 ACGCCGTTCTGCTTCCTCATCTTGTTTGTCCCGAGCTTTGTGAAGTCTTG 9657
                           ?  i vi  ?  ?     i   i          i  ivi   v    v- 
C rnd-1_family-       1371 NCGTCTCTCNGCNTCCTCGTCTCGTTTGTCCCGGGCCGCGTGTAGTCG-G 1323

  scaffold681|s       9658 TCTG-GAGATGGGCTTTCCTGTGTTTTCCTCCGTGATTGGTGAAGTATTG 9706
                            ?v -   i  v  iiv  ?    iv?iv?     v  v i        v
C rnd-1_family-       1322 TNGGTGAGGTGTGCCCGCCNGTGTCGNTGNCCGTGTTTCGCGAAGTATTT 1273

  scaffold681|s       9707 GCAGCGGGCTTTGCAATGTTGT-AGTCTGTCCTGGAGCATCTGGATGGAG 9755
                              v  ?v       - vi   -  ? v   ?v??  ?i           
C rnd-1_family-       1272 GCATCGNTCTTTGCA-TTCTGTNAGNCGGTCNGNNAGNGTCTGGATGGAG 1224

  scaffold681|s       9756 AGGGATAAGGGTTGATCTATGCAACACCTTCGTGTCTGTCGAAGGAGGTT 9805
                                v  ?  v vi  v  ?iii  ? v?  ? ii  ?  --v      
C rnd-1_family-       1223 AGGGAGAANGGGTCGTCGATNTGGCANCGNCGNGCTTGNCG--CGAGGTT 1176

  scaffold681|s       9806 GCCCTTATTTTTAATGTTTCCTGCCCACTAGCATAGGAGGGATCTGTAAC 9855
                           ?  i  i     i  v  ?  ?     v  v i?        ? v   i 
C rnd-1_family-       1175 NCCTTTGTTTTTGATCTTNCCNGCCCAGTACCGNAGGAGGGANCGGTAGC 1126

  scaffold681|s       9856 AGAGGGTGCGTTTTATCCAAAGGGAGGCTTCCGGTGAGAATGGAATTCGC 9905
                            ?     ?           ?     ?     ?  ?     ?  i  ?  ?
C rnd-1_family-       1125 ANAGGGTNCGTTTTATCCANAGGGANGCTTCNGGNGAGAANGGGATNCGN 1076

  scaffold681|s       9906 CCGGACTTGAGTTTCCTACAATTGTGTTTGGCGTGATGCATGAGTTGGGA 9955
                             ?             vi  i ?vi   i?     i     ?     ? ?
C rnd-1_family-       1075 CCNGACTTGAGTTTCCGGCAGTNCCGTTCNGCGTGGTGCATNAGTTGNGN 1026

  scaffold681|s       9956 TGTCGTTTTATCAATGGAGTCAAGTTTTCTCTGTAGTT 9993
                           viiv  i  i  i  v ?   ?  i  ivii  v    
C rnd-1_family-       1025 GACGGTCTTGTCGATCGNGTCNAGCTTCGCTTGGAGTT 988

Matrix = 20p43g.matrix
Kimura (with divCpGMod) = 22.60
Transitions / transversions = 1.17 (75/64)
Gap_init rate = 0.01 (7 / 684), avg. gap size = 1.00 (7 / 7)


2404 18.39 0.00 0.00 scaffold681|size89483 10072 10631 (78879) C rnd-1_family-559#LINE/Ambal (723) 952 393 m_b2978s001i21 175198

  scaffold681|s      10072 AGTTTTGGAATGAAGCGGTGATATTGGAGTTGTGGTTCAAGCAGGGAAAT 10121
                                i  i    vv     i ivvv?  i  vv?   ?  v v v?iv 
C rnd-1_family-        952 AGTTTCGGGATGATCCGGTGGTGGATNAGCTGGTNTTCNAGGATGTNGTT 903

  scaffold681|s      10122 GTATGTCTTGGAGCAGCAAGGGATTTTTGTGTTGAGTCGATGGGCTGTTG 10171
                              ?? v i?       i?        ?     ?  ?  vi??    iv 
C rnd-1_family-        902 GTANNTGTCNGAGCAGCGNGGGATTTTNGTGTTNAGNCGTCNNGCTGCGG 853

  scaffold681|s      10172 GATGTTTGATAGGTTGTGGATTGAGACCCACAATGGATCATCTGCTGATG 10221
                            ii       ?     ?  i     ?     v ??    ivv        
C rnd-1_family-        852 GGCGTTTGATNGGTTGNGGGTTGAGNCCCACCANNGATCGAGTGCTGATG 803

  scaffold681|s      10222 TCTAGGAAGAAAGCGCGGTGGTCGCCTTCTCCGTATCCAATAGGCATTGC 10271
                             ?    ?   ? ?v        ?  vv i     ?  ?  ?     ?  
C rnd-1_family-        802 TCNAGGANGAANGNCCGGTGGTCNCCGACCCCGTANCCNATNGGCATNGC 753

  scaffold681|s      10272 GCAGATGTTAAGGACTTCAATGTCTGGAGTGGTCCAAATCGCATCTATTG 10321
                                i   viv  i   ? i      i  ?     i  ?  i  v  v 
C rnd-1_family-        752 GCAGACGTTTGCGATTTCNACGTCTGGGGTNGTCCAGATNGCGTCGATGG 703

  scaffold681|s      10322 GGCGAGATCCTCGGAAGTGTGTTGCCGTGAGGGGGGAGCCTGTTGAAGCA 10371
                               i  v  ?        ?  ?     ?  ?v ? ?   ?  ?  i  ?
C rnd-1_family-        702 GGCGGGAGCCNCGGAAGTGNGTNGCCGTNAGNTGNGNGCCNGTNGAGGCN 653

  scaffold681|s      10372 AGCATGGATTCGCGAAGGTCCAGATCTGGATGGGAGACAAGTGAACGACC 10421
                              i   v   ?  ?     ?  ?  i  i  v     v  v v?  ?  
C rnd-1_family-        652 AGCGTGGTTTCNCGNAGGTCNAGNTCCGGGTGTGAGACCAGGGCNCGNCC 603

  scaffold681|s      10422 CAGACGTCCGCTGTACACGTTGTCGTTTGCATCAAGACAAATGACCAGTC 10471
                           ?  ?v v  ?v    ?    v      ?  i  ?  i  ? i   v    
C rnd-1_family-        602 NAGNGGGCCNGTGTANACGTGGTCGTTNGCGTCNAGGCANACGACGAGTC 553

  scaffold681|s      10472 TCCTCCCCTCTTGGCGCCATTTAGTGAGTAGGGATATTAGATCTTTTGTG 10521
                           vi  ?  i  i  v v   ?? v  ?  v   vvv  ?  i  i i vi 
C rnd-1_family-        552 GTCTNCCTTCCTGTCTCCANNTCGTNAGGAGGTCGATNAGGTCCTCTTCG 503

  scaffold681|s      10522 AATTTCTGGCGAGGGCAAGTTGTTTCTTGCTTAGCTATGGTCCAGTATGC 10571
                             i  ?i v  i     ?  v  v    v   ?  i i   vv    ?  
C rnd-1_family-        502 AACTTNCGTCGGGGGCANGTGGTGTCTTTCTTNGCCACGGTGAAGTANGC 453

  scaffold681|s      10572 TTGCTGCAATTGGTAGGAGGTCGAGTGTTGGCTTGGTGATATGCGACAAG 10621
                            i i  ? i      ?  ?  v  ?     ?vv?  ? ?vi ?  i  ? 
C rnd-1_family-        452 TCGTTGNAGTTGGTANGANGTGGANTGTTGNGANGGNGNGGTNCGGCANG 403

  scaffold681|s      10622 GGTTATATCC 10631
                               i  ?  
C rnd-1_family-        402 GGTTGTANCC 393

Matrix = 20p43g.matrix
Kimura (with divCpGMod) = 20.85
Transitions / transversions = 0.87 (48/55)
Gap_init rate = 0.00 (0 / 559), avg. gap size = 0.0 (0 / 0)

1500 20.18 0.87 0.29 scaffold681|size89483 10634 10976 (78534) C rnd-1_family-559#LINE/Ambal (1330) 345 1 m_b2978s001i22 175198

  scaffold681|s      10634 AGGACCAGCGAGCAAGCCCCGTGTTGTCCATCCCATAGAGTTCTGGTCAT 10683
                            ?     v ?i  v  v  ?   ?       ?  iv ?  ?  ?  ? iv
C rnd-1_family-        345 ANGACCATCNGGCCAGGCCNGTGNTGTCCATNCCGGANAGNTCNGGNCGG 296

  scaffold681|s      10684 AGCATACTAGCAAGCTCACTGTATGCAACCATACCTGTGCCACCTTCCAT 10733
                             ? vi  ?  v  i  ? i   ?  v     i        ?        
C rnd-1_family-        295 AGNAGGCTNGCCAGTTCNCCGTANGCCACCATGCCTGTGCCNCCTTCCAT 246

  scaffold681|s      10734 TT-TTTTCCTAG--ATTCCGCGCCACGGGTGTTTGATGTTGCCGCCAACT 10780
                           ii-      ?  --   iv   vi?-      ?   ?      ?  v i?
C rnd-1_family-        245 CCGTTTTCCNAGNGATTTGGCGATN-GGGTGTNTGANGTTGCCNCCTATN 197

  scaffold681|s      10781 GCTTGCGTGAGTGTTTCTCCACAATTGAATAGGTTAGCGAGGCCCTGTCT 10830
                             ii ?     v     ?  ? vi i   i  v  ?     ?  v    v
C rnd-1_family-        196 GCCCGNGTGAGGGTTTCNCCNCCGTCGAACAGTTTNGCGAGNCCGTGTCG 147

  scaffold681|s      10831 TTTGTTATCCCTATGTGCAAAATTTATTTTATGCTCATTAAACGCAAAAA 10880
                            i    ?  ii i  i  i  i  ?           i  i     i  ? 
C rnd-1_family-        146 TCTGTTNTCTTTGTGCGCGAAGTTNATTTTATGCTCGTTGAACGCGAANA 97

  scaffold681|s      10881 TATCAACTTCCATGTCATCAATGATGCCCATCGTTTTGGTTAGTTTATGG 10930
                           ii  ?  i        i  i           v i   vvv?     ?  i
C rnd-1_family-         96 CGTCNACCTCCATGTCGTCGATGATGCCCATGGCTTTTTGNAGTTTNTGA 47

  scaffold681|s      10931 TTGCCAGAGATCTGTGCCGAAACTCAGTTCAGGTACTCATATAGGA 10976
                                i   v? vi  vv ?i iv v        vi  i  v i  
C rnd-1_family-         46 TTGCCGGAGCNCGATGGAGNGATGCCGTTCAGGTTTTCGTAGAAGA 1

Matrix = 20p43g.matrix
Kimura (with divCpGMod) = 20.20
Transitions / transversions = 1.46 (41/28)
Gap_init rate = 0.01 (3 / 342), avg. gap size = 1.33 (4 / 3)


1605 22.11 1.21 1.46 scaffold681|size89483 11156 11568 (77942) C rnd-1_family-899#Unknown (2) 2047 1636 m_b2978s001i23 175199

  scaffold681|s      11156 TCAAGCTGATTTGGAGTTAAGTGTCTGGTGGAAAATCTAAGAGCTTGTCC 11205
                             v? i  i  i  i     ?      v   vi  ? v?  v  i   ii
C rnd-1_family-       2047 TCCNGTTGGTTCGGGGTTAANTGTCTGTTGGCGAANCGNAGTGCCTGTTT 1998

  scaffold681|s      11206 TTTGAGTGCATTCAGTGTTGCTTTATGGGAGAAGAGATTAAGGTGGTCTC 11255
                             iv i?  i  v         v-i  v    i?  i  i  ?iv i i 
C rnd-1_family-       1997 TTCCAANGCGTTGAGTGTTGCTG-GTGTGAGAGNAGGTTGAGNCTGCCCC 1949

  scaffold681|s      11256 TGTGGTGCAAAGTTCTTCATGTGCCTGTCTCTTCTAAGAGTGTTATTGTT 11305
                           v?  v  ? i   ?   vvv i?  ?        ? i? ?v  v  ? i 
C rnd-1_family-       1948 GNTGTTGNAGAGTNCTTGTGGCNCCNGTCTCTTCNAGNANGGTGATNGCT 1899

  scaffold681|s      11306 CTTCCTGTTCTTTCTTGTTGACGAAAAGTGCTAGCGCGGTGCTGCGACCT 11355
                             i  v  vv?v iv v? ?       v   iv  ?   i i        
C rnd-1_family-       1898 CTCCCAGTGGNGTTGTTNTNACGAAAATTGCCCGCNCGGCGTTGCGACCT 1849

  scaffold681|s      11356 CCTGCCGTTGGAGGATTTACATGGACTACTTTTGGC----TGTGATTACT 11401
                                  i          ?  i         vi   ----i ? ---- i
C rnd-1_family-       1848 CCTGCCGCTGGAGGATTTNCACGGACTACTTGCGGCGCCTCGNG----CC 1803

  scaffold681|s      11402 GGAGCTCCTGTAGTCGTGGAGCCGGTGTTGATGTGGACTATCCGGACTTT 11451
                             ??    i       v     v  i v??v  vv          ? v  
C rnd-1_family-       1802 GGNNCTCCCGTAGTCGAGGAGCGGGCGGNNCTGGCGACTATCCGGNCGTT 1753

  scaffold681|s      11452 CCGGATAGAACATCAGTTGGATTGGCATCACTAGCCGTGGAAG-AGCTGG 11500
                               i    v i    iv    i    ?             v -   i- 
C rnd-1_family-       1752 CCGGGTAGATCGTCAGCGGGATCGGCANCACTAGCCGTGGACGCAGCC-G 1704

  scaffold681|s      11501 AGGAAAGTTCCTCGTCACTATGTTCCATATCCTGGCTATCCTGATCTACC 11550
                               i  i      v i  ?  v   i?i    vi  ?  i     i   
C rnd-1_family-       1703 AGGAGAGCTCCTCGGCGCTNTGGTCCGNGTCCTCACTNTCTTGATCCACC 1654

  scaffold681|s      11551 CATACTCCAACATCTATG 11568
                            i          ii i  
C rnd-1_family-       1653 CGTACTCCAACACTTGTG 1636

Matrix = 20p43g.matrix
Kimura (with divCpGMod) = 23.19
Transitions / transversions = 1.31 (51/39)
Gap_init rate = 0.02 (8 / 412), avg. gap size = 1.38 (11 / 8)


349 23.64 6.38 1.01 scaffold681|size89483 11564 11657 (77853) genome_11_2781#DNA 4 102 (97) m_b2978s001i24 175200

  scaffold681|s      11564 CTATGTTGGGTTTGTCGGGGACATGTCAGCACAATGTCACCATGACACGA 11613
                                     vv    v v        i  ivv     i  i       v
  genome_11_278          4 CTATGTTGGGAATGTCTGCGACATGTCGGCGACATGTCGCCGTGACACGT 53

  scaffold681|s      11614 CAATGTCATCAAAACTGGGTGACA------TCTTATATATCGGCGACATT 11657
                           v      ii i vvi vv      ------i       i  -        
  genome_11_278         54 AAATGTCGCCGATTTTTTGTGACACGAAGGCCTTATATGTC-GCGACATT 102

Matrix = 20p43g.matrix
Kimura (with divCpGMod) = 20.40
Transitions / transversions = 0.83 (10/12)
Gap_init rate = 0.02 (2 / 93), avg. gap size = 3.50 (7 / 2)


2711 6.69 0.81 3.31 scaffold681|size89483 11659 12029 (77481) rnd-4_family-49#Unknown 1 362 (869) m_b2978s001i25 175201

  scaffold681|s      11659 TTAGGTCTAATCTCACCCAGTCACGTGTCATTTGGGTGAGTCACATATCT 11708
                               v                                         i   
  rnd-4_family-          1 TTAGCTCTAATCTCACCCAGTCACGTGTCATTTGGGTGAGTCACATGTCT 50

  scaffold681|s      11709 TTTCCAGTCTGTCTGTTACATCACCAGTATGTGCAAAGTATGTAGGATGC 11758
                                                    iv      vi     i         
  rnd-4_family-         51 TTTCCAGTCTGTCTGTTACATCACCGCTATGTGAGAAGTACGTAGGATGC 100

  scaffold681|s      11759 AGACCAGTTCTGTTTCCTATAATATTATTATACACAACAGGCACAACAAG 11808
                                                ---       i               v--
  rnd-4_family-        101 AGACCAGTTCTGTTTCCTATA---TTATTATGCACAACAGGCACAACT-- 145

  scaffold681|s      11809 CACAACAGCCTGAACTTCATAATT-GGGAA--ACAAGCTTTCCAATTAAA 11855
                           -------  v      v      i-     --i                 
  rnd-4_family-        146 -------GCGTGAACTGCATAATCCGGGAACAGCAAGCTTTCCAATTAAA 188

  scaffold681|s      11856 TAGTTCAATCCTCCTCACCATGACCGCAGATATCTCCGGCCATAGAAGGA 11905
                              i  vv      i                                  ?
  rnd-4_family-        189 TAGCTCCCTCCTCCCCACCATGACCGCAGATATCTCCGGCCATAGAAGGN 238

  scaffold681|s      11906 ATTAGACTGTGCCACCGCCAACAGTCCGTAGCCCGTAGCGTTCTCTTTCG 11955
                                         i                    i    v?        
  rnd-4_family-        239 ATTAGACTGTGCCATCGCCAACAGTCCGTAGCCCGCAGCGANCTCTTTCG 288

  scaffold681|s      11956 ACGGGTATAACTCGCGAGGTGAGAGCACTATTTTTAATATTTGATTTGGC 12005
                                                              ?v    ?        
  rnd-4_family-        289 ACGGGTATAACTCGCGAGGTGAGAGCACTATTTTTNCTATTNGATTTGGC 338

  scaffold681|s      12006 TTATGGCACATTTTACACTAATTA 12029
                                  i i      i       
  rnd-4_family-        339 TTATGGCGCGTTTTACGCTAATTA 362

Matrix = 20p43g.matrix
Kimura (with divCpGMod) = 5.71
Transitions / transversions = 1.40 (14/10)
Gap_init rate = 0.04 (14 / 370), avg. gap size = 1.07 (15 / 14)

1304 25.85 4.35 6.58 scaffold681|size89483 11844 12464 (77046) rnd-4_family-49#Unknown 443 1050 (181) m_b2978s001i26 175201

  scaffold681|s      11844 TTTCCAATTAAATAGTTCAATCCTCCTCACCATG--ACC-GCAGATATCT 11890
                              i         v   vvi i iv ivi   i --   -  i       
  rnd-4_family-        443 TTTTCAATTAAATTGTTACGTTCCACCAGCCACGCAACCTGCGGATATCT 492

  scaffold681|s      11891 CCGGCCATAGAAGGAATTAGACTGTGCCACCGCCAACAGTCCG-TAGCCC 11939
                            v v   i  viv       ? ? --  i     ?v   i  ?-    iv
  rnd-4_family-        493 CGGCCCACAGTGCGAATTAGNCNG--CCGCCGCCNTCAGCCCNCTAGCTA 540

  scaffold681|s      11940 GTAGCGTTCTCT-TTCGACGGGTATAACTCGCGAGGTGAGAG--CA-CTA 11985
                            i i ivivv  -vi    vi- vi   ivv i        i--  -  i
  rnd-4_family-        541 GCAACAACAGCTAGCCGACCA-TCCAACCGCCAAGGTGAGAATCCATCTG 589

  scaffold681|s      11986 TTTTTAATATTTGATTTGGC---TTATGGCACATTTTACA--CTAATTAA 12030
                           v    ----    v  i v ---  v v     iv?i   --    i- v
  rnd-4_family-        590 GTTTT----TTTGTTTCGTCAATTTTTCGCACACANCACATACTAAC-AT 634

  scaffold681|s      12031 TTTTTTCAATTACGCTGATACATGCCTCCCAACCCACACTGGGATATCTC 12080
                                i i    vii  v   i ?     -ii    vv vv   i   i 
  rnd-4_family-        635 TTTTTCCGATTAAATTGTTACGTNCCTCC-GGCCCAACCATGGACATCCC 683

  scaffold681|s      12081 GGGCCACAGTGGGAATTCGGCCGTGTCGCCACCAGC-GGCCAGTAGCCAG 12129
                           i v     -----------------i    i   i -i   iv  i  - 
  rnd-4_family-        684 AGCCCACA-----------------CCGCCGCCAACTAGCCGCTAACC-G 715

  scaffold681|s      12130 CATCCATAGCAAGCCGGAAATCAAGGTCCCAAGGTCAGAATCCATGTAGC 12179
                             v i ---  v   --- i ivvvv         v     iiv v i i
  rnd-4_family-        716 CAGCTA---CACGCC---AGTTCTTCTCCCAAGGTGAGAATTTCTCTGGT 759

  scaffold681|s      12180 TTTTTTGTTTCGTCAATTTTTCGCTCTGACACGACAC----GC--ATTTT 12223
                             v      i--   vi     vv  --   -     ----  --     
  rnd-4_family-        760 TTGTTTGTTC--TCACCTTTTCCATC--ACA-GACACATCAGCTAATTTT 804

  scaffold681|s      12224 TTTCAATTAAATTGTTACGTGCCACCAACCCGCACTGGGATATCTCAGCC 12273
                                                  v  v  i ivv vv   i   i     
  rnd-4_family-        805 TTTCAATTAAATTGTTACGTGCCTCCCACTCAACCATGGACATCCCAGCC 854

  scaffold681|s      12274 CACACTGTGGATTAGGCCGCGCCGACCTCAGCGCCAACTAGCTAGCAACA 12323
                               i  v i ii   v vi    v    v            i v   iv
  rnd-4_family-        855 CACATTGGGAACCAGGACCTGCCGCCCTCCGCGCCAACTAGCCATCAATC 904

  scaffold681|s      12324 ACAGCTAGCCGGCCA-TCCAACT----GGCAAGGTGAGAATCCGTCTGTT 12368
                           i    i - ii    -   v?  ----   -        i   v    v 
  rnd-4_family-        905 GCAGCCA-CTAGCCAGTCCTNCTCCCAGGC-AGGTGAGAGTCCTTCTGGT 952

  scaffold681|s      12369 TTTTTTGTTTTGTCAATTTTTCGCATACACACAT--ACTAACATTTTTTC 12416
                             ?     v    i v         i        --i    i        
  rnd-4_family-        953 TTNTTTGTGTTGTTACTTTTTCGCACACACACATCAGCTAATATTTTTTC 1002

  scaffold681|s      12417 GAATTAAATTGTTACGTGCCACCAACCCGCACTGGGATATCGCAGCCC 12464
                           i             iii   v  v     v  vv   i  vv      
  rnd-4_family-       1003 AAATTAAATTGTTATACGCCTCCCACCCGGACACGGACATATCAGCCC 1050

Matrix = 20p43g.matrix
Kimura (with divCpGMod) = 29.32
Transitions / transversions = 1.08 (78/72)
Gap_init rate = 0.09 (54 / 620), avg. gap size = 1.24 (67 / 54)

1954 22.86 3.15 5.65 scaffold681|size89483 12020 12654 (76856) rnd-4_family-49#Unknown 431 1050 (181) m_b2978s001i27 175201

  scaffold681|s      12020 ACACTAATTAATTTTTTCAATTACGCTGATACATGCCTCCCAACC-CACA 12068
                            i     i- v            vii  v   i v  -v   i  - i  
  rnd-4_family-        431 ATACTAAC-ATTTTTTTCAATTAAATTGTTACGTTCC-ACCAGCCACGCA 478

  scaffold681|s      12069 --CTG-GGATATCTCGGGCCACAGTGGGAATTCGGCCGT-GTCGCCACCA 12114
                           --   -           v        v     v ? ? i- i    ?i  
  rnd-4_family-        479 ACCTGCGGATATCTCGGCCCACAGTGCGAATTAGNCNGCCGCCGCCNTCA 528

  scaffold681|s      12115 GCGGCCAGTAGCCAGCATCCATAGCAAGCCGGAAATCAAGGTCCCAAGGT 12164
                             --  ?v    i    v v i   v     ivv   v iviv       
  rnd-4_family-        529 GC--CCNCTAGCTAGCAACAACAGCTAGCCGACCATCCAACCGCCAAGGT 576

  scaffold681|s      12165 CAGAATCCATGTAGCTTTTTTGTTTCGTCAATTTTTCGCTCTGACACGAC 12214
                           v         v i i                        ----    i? 
  rnd-4_family-        577 GAGAATCCATCTGGTTTTTTTGTTTCGTCAATTTTTCGC----ACACANC 622

  scaffold681|s      12215 ACG------CATTTTTTTCAATTAAATTGTTACGTGCCACCAACCCGCAC 12258
                             i------        i i               ?  v  ii   ivv 
  rnd-4_family-        623 ACATACTAACATTTTTTCCGATTAAATTGTTACGTNCCTCCGGCCCAACC 672

  scaffold681|s      12259 TGGGATATCTCAGCCCACACTGTGGATTAGGCCGCGCCGACCTCAGCGCC 12308
                           vv   i   i          --------------     ---------  
  rnd-4_family-        673 ATGGACATCCCAGCCCACAC--------------CGCCG---------CC 699

  scaffold681|s      12309 AACTAGCTAGCAACAACAGCTAGCCGGCCATCCAACTGGCAAGGTGAGAA 12358
                                  iivi   vi      vv  v vi i vv  vv           
  rnd-4_family-        700 AACTAGCCGCTAACCGCAGCTACACGCCAGTTCTTCTCCCAAGGTGAGAA 749

  scaffold681|s      12359 TCCGTCTGTTTTTTTTGTTTTGTCAATTTTTCGCAT-ACACACATACTAA 12407
                            iiv    v   v      i--   vi     -   -   v   i ii i
  rnd-4_family-        750 TTTCTCTGGTTTGTTTGTTC--TCACCTTTTC-CATCACAGACACATCAG 796

  scaffold681|s      12408 C--ATTTTTTCGAATTAAATTGTTACGTGCCACCAACCCGCACTGGGATA 12455
                            --       iv                   v  v  i ivv vv   i 
  rnd-4_family-        797 CTAATTTTTTTCAATTAAATTGTTACGTGCCTCCCACTCAACCATGGACA 846

  scaffold681|s      12456 TCGCAGCCCACACTGTGGATTAGGCCGCGCCGACCTCAGCGCCAACTAGC 12505
                             v         i  v i ii   v vi    v    v            
  rnd-4_family-        847 TCCCAGCCCACATTGGGAACCAGGACCTGCCGCCCTCCGCGCCAACTAGC 896

  scaffold681|s      12506 TAGCAA---CAACAGCTAGCCGACCATCCAACTAGCAAGGTGAGAATCCC 12552
                           i v   ---  i vi      iii v ? vv i  vv        i   i
  rnd-4_family-        897 CATCAATCGCAGCCACTAGCCAGTCCTNCTCCCAGGCAGGTGAGAGTCCT 946

  scaffold681|s      12553 TTTAGTTTTTTTGTTTTGTCAATTTTTCGCACACACACAT--ACTAACAT 12600
                            i i    ?     v    i v                  --i    i  
  rnd-4_family-        947 TCTGGTTTNTTTGTGTTGTTACTTTTTCGCACACACACATCAGCTAATAT 996

  scaffold681|s      12601 TTTTTC-AATTAAAAAGTTACGCCCCTCTGAGCCCGCCCTGGGATATTTC 12649
                                 -       vv    ii v    iv -    vv vv   i  v  
  rnd-4_family-        997 TTTTTCAAATTAAATTGTTATACGCCTCCCA-CCCGGACACGGACATATC 1045

  scaffold681|s      12650 AGCCC 12654
                                
  rnd-4_family-       1046 AGCCC 1050

Matrix = 20p43g.matrix
Kimura (with divCpGMod) = 26.25
Transitions / transversions = 0.96 (67/70)
Gap_init rate = 0.07 (45 / 634), avg. gap size = 1.22 (55 / 45)

2114 18.84 2.90 5.59 scaffold681|size89483 12161 12711 (76799) rnd-4_family-49#Unknown 380 916 (315) m_b2978s001i28 175201

  scaffold681|s      12161 AGGTCAGAATCCATGTAGCTTTTTTGTTTCGTCAATTTTTCGCTCTGACA 12210
                               v   i   v v i i          i   i         vvvv  ?
  rnd-4_family-        380 AGGTGAGAGTCCTTCTGGTTTTTTTGTTTTGTCGATTTTTCGCAAGCACN 429

  scaffold681|s      12211 CGACAC--GCATTTTTTTCAATTAAATTGTTACGTGCCACCAACC-CGCA 12257
                            - i  --i                          v      i  -    
  rnd-4_family-        430 C-ATACTAACATTTTTTTCAATTAAATTGTTACGTTCCACCAGCCACGCA 478

  scaffold681|s      12258 --CTG-GGATATCTCAGCCCACACTGTGGATTAGGCCGC-GCCGACCTCA 12303
                           --   -         i       v  i i     ? ?  -    v ?   
  rnd-4_family-        479 ACCTGCGGATATCTCGGCCCACAGTGCGAATTAGNCNGCCGCCGCCNTCA 528

  scaffold681|s      12304 GCGCCAACTAGCTAGCAACAACAGCTAGCCGGCCATCCAACTGGCAAGGT 12353
                             -  ?-                        i         i v      
  rnd-4_family-        529 GC-CCN-CTAGCTAGCAACAACAGCTAGCCGACCATCCAACCGCCAAGGT 576

  scaffold681|s      12354 GAGAATCCGTCTGTTTTTTTTGTTTTGTCAATTTTTCGCATACA-CACAT 12402
                                   i    v           i              i   -     
  rnd-4_family-        577 GAGAATCCATCTGGTTTTTTTGTTTCGTCAATTTTTCGCACACANCACAT 626

  scaffold681|s      12403 ACTAACATTTTTTCGAATTAAATTGTTACGTGCCACCAACCCGCACTGGG 12452
                                         vi               ?  v  ii   ivv vv  
  rnd-4_family-        627 ACTAACATTTTTTCCGATTAAATTGTTACGTNCCTCCGGCCCAACCATGG 676

  scaffold681|s      12453 ATATCGCAGCCCACACTGTGGATTAGGCCGCGCCGACCTCAGCGCCAACT 12502
                            i   v         ------------    -----------        
  rnd-4_family-        677 ACATCCCAGCCCACA------------CCGC-----------CGCCAACT 703

  scaffold681|s      12503 AGCTAGCAACAACAGCTAGCCGACCATCCAACTAGCAAGGTGAGAATCCC 12552
                              iivi   vi      vv  v vi i vv  vv            ii 
  rnd-4_family-        704 AGCCGCTAACCGCAGCTACACGCCAGTTCTTCTCCCAAGGTGAGAATTTC 753

  scaffold681|s      12553 TTTAGTTTTTTTGTTTTGTCAATTTTTC--GCACACACACAT--ACTAAC 12598
                            i i    v      i--   vi     --v    v      --i    i
  rnd-4_family-        754 TCTGGTTTGTTTGTTC--TCACCTTTTCCATCACAGACACATCAGCTAAT 801

  scaffold681|s      12599 ATTTTTTCAATTAAAAAGTTACGCCCCTCTGAGCCCGCCCTGGGATATTT 12648
                           -              vv      iv    iv vi vi  v -   i  ii
  rnd-4_family-        802 -TTTTTTCAATTAAATTGTTACGTGCCTCCCACTCAACCAT-GGACATCC 849

  scaffold681|s      12649 CAGCCCACAGTTCAAATTTGGAGGTGCCGCCACCAGCGACCACTAGCCAG 12698
                                    v vvi  iiv   vv       vi v   v v        v
  rnd-4_family-        850 CAGCCCACATTGGGAACCAGGACCTGCCGCCCTCCGCGCCAACTAGCCAT 899

  scaffold681|s      12699 CA---GCAACCA-TAGC 12711
                             ---   i   -    
  rnd-4_family-        900 CAATCGCAGCCACTAGC 916

Matrix = 20p43g.matrix
Kimura (with divCpGMod) = 19.88
Transitions / transversions = 0.92 (47/51)
Gap_init rate = 0.07 (40 / 550), avg. gap size = 1.15 (46 / 40)

1033 17.82 2.54 2.54 scaffold681|size89483 12523 12758 (76752) rnd-4_family-49#Unknown 363 598 (633) m_b2978s001i29 175201

  scaffold681|s      12523 CGACCATCCAACTAGCAAGGTGAGAATCCCTTTAGTTTTTTTGTTTTGTC 12572
                                       i  vv        i   i i i                
  rnd-4_family-        363 CGACCATCCAACCAGGCAGGTGAGAGTCCTTCTGGTTTTTTTGTTTTGTC 412

  scaffold681|s      12573 AATTTTTCGCACACACACATACTAACA-TTTTTTCAATTAAAAAGTTACG 12621
                           i          vi   ?          -              vv      
  rnd-4_family-        413 GATTTTTCGCAAGCACNCATACTAACATTTTTTTCAATTAAATTGTTACG 462

  scaffold681|s      12622 CCCCTCTGAGCC-CGC--CCTG-GGATATTTCAGCCCACAGTTCAAATTT 12667
                           ii  v i-    -   --    -      i  i         v i    v
  rnd-4_family-        463 TTCCACC-AGCCACGCAACCTGCGGATATCTCGGCCCACAGTGCGAATTA 511

  scaffold681|s      12668 GG-AGGTGCCGCCACCAGCGACCACTAGCCAGCAGCAACCATAGCTTGCT 12716
                            ?-? vi      ?i    --  ?     i    i    ---    v  i
  rnd-4_family-        512 GNCNGCCGCCGCCNTCAGC--CCNCTAGCTAGCAACAAC---AGCTAGCC 556

  scaffold681|s      12717 GGAAAACAAACTCGCGAGGTGAGAATAAATGTGTTTTTTTTG 12758
                            ivv v v   ivv i          vv  v  v        
  rnd-4_family-        557 GACCATCCAACCGCCAAGGTGAGAATCCATCTGGTTTTTTTG 598

Matrix = 20p43g.matrix
Kimura (with divCpGMod) = 17.80
Transitions / transversions = 1.05 (21/20)
Gap_init rate = 0.05 (11 / 235), avg. gap size = 1.09 (12 / 11)


310 24.22 0.00 2.11 scaffold681|size89483 12770 12866 (76644) rnd-4_family-49#Unknown 519 613 (618) m_b2978s001i30 175202

  scaffold681|s      12770 GCTGCCACCAGCGACCACTAGGCAGCACTCCAAGCGAGCCGTCAGTCAAA 12819
                             i   ?i    --  ?    vi    vivvv   v     v vi  v  
  rnd-4_family-        519 GCCGCCNTCAGC--CCNCTAGCTAGCAACAACAGCTAGCCGACCATCCAA 566

  scaffold681|s      12820 CTGGCAAGGTGCGATTCGATGTCGTTTTTTTGTTTCGACATTTTTTC 12866
                            i v       v  v  v  v v              v  v      
  rnd-4_family-        567 CCGCCAAGGTGAGAATCCATCTGGTTTTTTTGTTTCGTCAATTTTTC 613

Matrix = 20p43g.matrix
Kimura (with divCpGMod) = 27.33
Transitions / transversions = 0.35 (6/17)
Gap_init rate = 0.02 (2 / 96), avg. gap size = 1.00 (2 / 2)


1003 0.88 0.00 0.00 scaffold681|size89483 12869 12981 (76529) rnd-5_family-3168#Unknown 3 115 (120) m_b2978s001i31 175203

  scaffold681|s      12869 TCTGACCCCTTCATGCGTCCCTCTCTGCCCAACCTGGGATATCTTAATCC 12918
                                                                             
  rnd-5_family-          3 TCTGACCCCTTCATGCGTCCCTCTCTGCCCAACCTGGGATATCTTAATCC 52

  scaffold681|s      12919 TATTAGACTCTTAATGGTGCAAAGTCCTCCAAAGTAGCCTACTTTTCAGT 12968
                                                                             
  rnd-5_family-         53 TATTAGACTCTTAATGGTGCAAAGTCCTCCAAAGTAGCCTACTTTTCAGT 102

  scaffold681|s      12969 TCTCTTTGTTGTG 12981
                                  v     
  rnd-5_family-        103 TCTCTTTTTTGTG 115

Matrix = 20p43g.matrix
Kimura (with divCpGMod) = 0.89
Transitions / transversions = 0.00 (0/1)
Gap_init rate = 0.00 (0 / 112), avg. gap size = 0.0 (0 / 0)


13 13.24 0.00 0.00 scaffold681|size89483 12982 13006 (76504) (AATA)n#Simple_repeat 1 25 (0) m_b2978s252i1 175204

  scaffold681|s      12982 AACAAATGCATAAATAAATAAATAA 13006
                             i    iv                
  (AATA)n#Simpl          1 AATAAATAAATAAATAAATAAATAA 25

Matrix = Unknown
Transitions / transversions = 2.00 (2/1)
Gap_init rate = 0.00 (0 / 24), avg. gap size = 0.0 (0 / 0)


417 9.76 14.63 0.00 scaffold681|size89483 13048 13129 (76381) C rnd-1_family-1071#Unknown (85) 908 815 m_b2978s001i32 175205

  scaffold681|s      13048 TTTATAATAATTAGCTTTATT----GAATTAGTGCATCATGAGCTAATTG 13093
                                         i v    ----      i          ?   iv  
C rnd-1_family-        908 TTTATAATAATTAGTTGTATTTACCGAATTAATGCATCATGANCTAGATG 859

  scaffold681|s      13094 TGGTGCAAAATTAGTGCT--------CAGATCACTTTCCAAGTT 13129
                                       vi    -------- ? ?           v  
C rnd-1_family-        858 TGGTGCAAAATTTATGCTCGGCTACCCNGNTCACTTTCCAATTT 815

Matrix = 20p43g.matrix
Kimura (with divCpGMod) = 10.91
Transitions / transversions = 1.00 (4/4)
Gap_init rate = 0.02 (2 / 81), avg. gap size = 6.00 (12 / 2)

662 1.23 8.64 0.00 scaffold681|size89483 13078 13158 (76352) C rnd-1_family-969#Unknown (0) 88 1 m_b2978s001i33 175205

  scaffold681|s      13078 CATCATGAGCTAATTGTGGTGCAAAATTAGTGCTCAG-------ATCACT 13120
                                                              i -------      
C rnd-1_family-         88 CATCATGAGCTAATTGTGGTGCAAAATTAGTGCTCGGCTACCCGATCACT 39

  scaffold681|s      13121 TTCCAAGTTGGTTATTGTAAAAGCAATTCATTAATGTT 13158
                                                                 
C rnd-1_family-         38 TTCCAAGTTGGTTATTGTAAAAGCAATTCATTAATGTT 1

Matrix = 20p43g.matrix
Kimura (with divCpGMod) = 0.12
Transitions / transversions = 1.00 (1/0)
Gap_init rate = 0.01 (1 / 80), avg. gap size = 7.00 (7 / 1)


13 21.86 0.00 6.67 scaffold681|size89483 13169 13216 (76294) (CTA)n#Simple_repeat 1 45 (0) m_b2978s252i2 175206

  scaffold681|s      13169 CTACCACCTAGTATTGCTACTAACAATTACTACTAGTAAGTACTACTA 13216
                               i -   v  i i     -  v i        v - v        
  (CTA)n#Simple          1 CTACTA-CTACTACTACTACT-ACTACTACTACTACT-ACTACTACTA 45

Matrix = Unknown
Transitions / transversions = 1.00 (4/4)
Gap_init rate = 0.06 (3 / 47), avg. gap size = 1.00 (3 / 3)


346 21.29 3.19 17.58 scaffold681|size89483 13220 13407 (76103) genome_11_2781#DNA 31 195 (4) m_b2978s001i34 175207

  scaffold681|s      13220 GACGACATGTCGCCAT--CTTCAAAATGTCTCGACACAGCGACTTTCTTT 13267
                            i            i -- vivv       v -------   i   --  
  genome_11_278         31 GGCGACATGTCGCCGTGACACGTAAATGTCGC-------CGATTTT--TT 71

  scaffold681|s      13268 GGGCCATCTTGTAAACCCCTA-ATGTCGCGACATGTCTCGGTGACATCTT 13316
                            v v  i--- -  iv  i  -            ---   -      v i
  genome_11_278         72 GTGACAC---G-AAGGCCTTATATGTCGCGACAT---TCG-TGACATGTC 113

  scaffold681|s      13317 GCGACATGTCACTCGTGTCATAT---GACGTGACAAAAGACTTTCTTTTG 13363
                           i    v ----i i   v   i ---   ii    ii i -------   
  genome_11_278        114 ACGACTT----TTTGTGACATGTCGCGACACGACAGGAAA-------TTG 152

  scaffold681|s      13364 AGAGCCTCCGAAGACATGTCGTGTCCCCGACAAACCCAACATAG 13407
                           iv      v               - v     vv          
  genome_11_278        153 GCAGCCTCAGAAGACATGTCGTGT-CACGACATTCCCAACATAG 195

Matrix = 20p43g.matrix
Kimura (with divCpGMod) = 21.34
Transitions / transversions = 1.20 (18/15)
Gap_init rate = 0.17 (32 / 187), avg. gap size = 1.09 (35 / 32)


478 17.14 3.77 0.92 scaffold681|size89483 13285 13390 (76120) C rnd-1_family-1278#Unknown (254) 126 18 m_b2978s001i35 175208

  scaffold681|s      13285 CCTAATGTCG-CGACATGTCTCGGTGACATCTTGCGACATGTC---ACTC 13330
                                     -          iv i     i ii         --- vv 
C rnd-1_family-        126 CCTAATGTCGTCGACATGTCTTCGCGACATTTCACGACATGTCTTCAAAC 77

  scaffold681|s      13331 GTGTCATATGACGTGACAAAAGACTTTCTTTTGAGAGCCTCCGAAGACAT 13380
                             ?  vv v         v  vv   v    -       ii  i?     
C rnd-1_family-         76 GTNTCCGAAGACGTGACACAATTCTTACTTT-GAGAGCCCTCGGNGACAT 28

  scaffold681|s      13381 GTCGTGTCCC 13390
                              ?      
C rnd-1_family-         27 GTCNTGTCCC 18

Matrix = 20p43g.matrix
Kimura (with divCpGMod) = 19.00
Transitions / transversions = 0.80 (8/10)
Gap_init rate = 0.03 (3 / 105), avg. gap size = 1.67 (5 / 3)


346 21.29 3.19 17.58 scaffold681|size89483 13220 13407 (76103) genome_11_2781#DNA 31 195 (4) m_b2978s001i34 175207

  scaffold681|s      13220 GACGACATGTCGCCAT--CTTCAAAATGTCTCGACACAGCGACTTTCTTT 13267
                            i            i -- vivv       v -------   i   --  
  genome_11_278         31 GGCGACATGTCGCCGTGACACGTAAATGTCGC-------CGATTTT--TT 71

  scaffold681|s      13268 GGGCCATCTTGTAAACCCCTA-ATGTCGCGACATGTCTCGGTGACATCTT 13316
                            v v  i--- -  iv  i  -            ---   -      v i
  genome_11_278         72 GTGACAC---G-AAGGCCTTATATGTCGCGACAT---TCG-TGACATGTC 113

  scaffold681|s      13317 GCGACATGTCACTCGTGTCATAT---GACGTGACAAAAGACTTTCTTTTG 13363
                           i    v ----i i   v   i ---   ii    ii i -------   
  genome_11_278        114 ACGACTT----TTTGTGACATGTCGCGACACGACAGGAAA-------TTG 152

  scaffold681|s      13364 AGAGCCTCCGAAGACATGTCGTGTCCCCGACAAACCCAACATAG 13407
                           iv      v               - v     vv          
  genome_11_278        153 GCAGCCTCAGAAGACATGTCGTGT-CACGACATTCCCAACATAG 195

Matrix = 20p43g.matrix
Kimura (with divCpGMod) = 21.34
Transitions / transversions = 1.20 (18/15)
Gap_init rate = 0.17 (32 / 187), avg. gap size = 1.09 (35 / 32)


7423 17.55 2.84 1.09 scaffold681|size89483 13408 15026 (74484) C rnd-1_family-899#Unknown (402) 1647 1 m_b2978s001i36 175209

  scaffold681|s      13408 CCAACACTTGTGGGCGTGTGTCCCGACCACTTGCTGCTACGGCCCTTGTC 13457
                                                       i      i ii       i   
C rnd-1_family-       1647 CCAACACTTGTGGGCGTGTGTCCCGACCGCTTGCTACCGCGGCCCTCGTC 1598

  scaffold681|s      13458 CGACACCACACTGCTTTCAGAGTGGTCGGT--TGAT-GTCT---TGTTTT 13501
                              ?  ?  i        ?    v      --  i -    ---    i 
C rnd-1_family-       1597 CGANACNACGCTGCTTTCNGAGTTGTCGGTCCTGGTTGTCTCCTTGTTCT 1548

  scaffold681|s      13502 AT-TGCCCTGGGAGATCCGGATTCTTTTAGATGACTCTTGAGAGTGTTCG 13550
                           iv- vi   vv     ?    i  v   ?  ?  i  i  ?  ?  v  ?
C rnd-1_family-       1547 GGGTCTCCTTCGAGATNCGGACTCGTTTNGANGATTCCTGNGANTGGTCN 1498

  scaffold681|s      13551 CCGCTGGCATTATTGTTTGCTTCGTGCATGGTTTT-ATTGATTGGGTACC 13599
                                ?  i ii i   ?  i        ?  i  - iv     v ii  
C rnd-1_family-       1497 CCGCTNGCGTCGTCGTTNGCCTCGTGCATNGTCTTGACGGATTGTGCGCC 1448

  scaffold681|s      13600 ATCCAGATCAAAAAGAGCTTGTGGGGAGGCATAAGGCCTTTTGCCTTGTC 13649
                           i  i  i  i  v  ?     i        i  ?  ? v         - 
C rnd-1_family-       1447 GTCTAGGTCGAACAGNGCTTGCGGGGAGGCGTANGGNCGTTTGCCTTG-C 1399

  scaffold681|s      13650 CCTTTTGGGTCTCATATTGGACAACCACGTCTCTCCACCATCCTTGTTCT 13699
                               i v      i     ?  i  ?              ?     i   
C rnd-1_family-       1398 CCTTCTTGGTCTCGTATTGNACGACNACGTCTCTCCACCANCCTTGCTCT 1349

  scaffold681|s      13700 TCCAATTGGAAGGAGGCTGTATTGTCTTCTAATTCTGCCGGAGTGAGGAG 13749
                             ? i? v- vv i?  ? ?i  ?  ?  ? i   v  ?  i        
C rnd-1_family-       1348 TCNAGNTC-ACCGGNGCNGNGTTNTCNTCNAGTTCGGCNGGGGTGAGGAG 1300

  scaffold681|s      13750 GGTCTGAGTTGTGGAATCCCATTTGCATTGGGCTGACTCGTGGATGAGCT 13799
                           i  i  ?   vi?  i     i i   ?  ? ?v vi           i 
C rnd-1_family-       1299 AGTTTGNGTTTCNGAGTCCCACTCGCANTGNGNGGCTTCGTGGATGAGTT 1250

  scaffold681|s      13800 GTGGGTCCACGAATGTGGTAAGGAACTCTTGTATGA-GGATGGGTCCACT 13848
                                  ?     v  vv ?     v     v i  -? ???    ?  i
C rnd-1_family-       1249 GTGGGTCNACGAAGGTCTTNAGGAAGTCTTGGACGAANGNNNGGTCNACC 1200

  scaffold681|s      13849 TTTTGGTCAGAGAGGTAGCCGGTTGTGAAGGCTGCAATTTGCTTGGCCAA 13898
                                i  i v     i?  v  ?     ?  ?  i     i  ?  ? i
C rnd-1_family-       1199 TTTTGATCGGCGAGGTGNCCCGTNGTGAANGCNGCGATTTGTTTNGCNAG 1150

  scaffold681|s      13899 ACCAGTTATGAGATTTTTGCCCTCCGGCATGTTTGGGTAAACCAAAGAGA 13948
                           i  ?  v  ?  v    i?     i  v     ?     ?    i?  ? 
C rnd-1_family-       1149 GCCNGTGATNAGTTTTTCNCCCTCTGGGATGTTNGGGTANACCAGNGANA 1100

  scaffold681|s      13949 CAGATCCCAATGGGACCTGTTGATGTACTTCTGCAATAAGGGATGAGGAG 13998
                            v  v    i?     i     i  v  i  v  i  v  ?  v      
C rnd-1_family-       1099 CCGAGCCCAGNGGGACTTGTTGGTGGACCTCGGCGATCAGNGAGGAGGAG 1050

  scaffold681|s      13999 TCTTGGAATTTATCAAGGGACGTCAGACACTCCCTGCAGGTGAAAGACCA 14048
                                      ivvi i   v  v  i  i  ? v? v?     i ?? i
C rnd-1_family-       1049 TCTTGGAATTTGAAGAAGGAGGTGAGGCATTCNCGNCCNGTGAAGGNNCG 1000

  scaffold681|s      14049 GATGATCGTTCCGTCAGGCTTGCGGGCGTGAATAGCATCATTTAAATATA 14098
                                iv ??     v  i  ? v   ?  i  ?  i  i  ? ii v? 
C rnd-1_family-        999 GATGACGGNNCCGTCCGGTTTNCTGGCNTGGATNGCGTCGTTNAGGTCNA 950

  scaffold681|s      14099 GAAATCCAAAGACGTCTATGCTCGTCATGCTGGCGTTGTAGTTGATGGTC 14148
                            i  ?  i? ?     v     ?                    vi ?  i
C rnd-1_family-        949 GGAANCCGNANACGTCGATGCTNGTCATGCTGGCGTTGTAGTTCGTNGTT 900

  scaffold681|s      14149 TTCACGGCAAACTTTGCTGGTCTCCTCATGTCTCCTGGTGTTGATTGCCA 14198
                             ?  ?  i     ?  v v  ?   v     ?     ? v?  i     
C rnd-1_family-        899 TTNACNGCGAACTTNGCGGCTCNCCTGATGTCNCCTGGNGGNGACTGCCA 850

  scaffold681|s      14199 GTCAACCCCTTCAGTTGGGTGTGCATGAGTGCCCCACCATTGGCTATATA 14248
                              ?  ?     ?  i     ?  i  ? ?             i i  v 
C rnd-1_family-        849 GTCNACNCCTTCNGTCGGGTGNGCGTGNGNGCCCCACCATTGGTTGTAGA 800

  scaffold681|s      14249 TGCCATGCTTTGTAGC-TACTTGACCAGATGTGTGACTAGTTCCAGGTTG 14297
                           ??  ? v   iv i  -  ?        i  v ?   ?     i    i?
C rnd-1_family-        799 NNCCNTTCTTCTTGGCGTANTTGACCAGGTGAGNGACNAGTTCTAGGTCN 750

  scaffold681|s      14298 TTCTTATCCACTTCCAGGTGCAGTACCCTTCTGCATGTCTGGATATTGGA 14347
                                i  v  i  ?     ?  v  i  i ?   ?  i     i  ?  
C rnd-1_family-        749 TTCTTGTCGACCTCNAGGTGNAGGACTCTCCNGCANGTTTGGATGTTNGA 700

  scaffold681|s      14348 TGGGAGGCATGACATGTTTGACGGTTCAGAGTGTTGCAGAATTCTTGGGA 14397
                           ?     ? v?        i vv  i  ?     i vvi i    v     
C rnd-1_family-        699 NGGGAGNCTNGACATGTTCGCGGGCTCNGAGTGCTTGGGGATTCGTGGGA 650

  scaffold681|s      14398 CATTTGTGCGTAAACTACAGATCCAAAGAGGACGGTAACCCCAATTGAGA 14447
                            i  i     ? ii  i  ? v?vi   ?  ?     ?     i    v?
C rnd-1_family-        649 CGTTCGTGCGNAGGCTGCANAGNGGAAGNGGNCGGTANCCCCAGTTGATN 600

  scaffold681|s      14448 GGCTGGTCTCGGTCAATAAAATAGTCCTCCTTGTGCATCTGCTGTTGGGC 14497
                             vv    ?     i vi  i     i  ? i      ii   vi  ?  
C rnd-1_family-        599 GGGAGGTCNCGGTCGAGGAAGTAGTCTTCNTCGTGCATTCGCTCCTGNGC 550

  scaffold681|s      14498 AAGTTTAAAGATATCATGTTGCTCATCAATCAGAGTTTGGCAATGGGTCA 14547
                           ??vi  i i   i  ?i?      i  i  v  ?  i  ? ii     v 
C rnd-1_family-        549 NNCCTTGAGGATGTCNCNTTGCTCGTCGATGAGNGTCTGNCGGTGGGTGA 500

  scaffold681|s      14548 ATGGGTGGACAAAGTAAAATGCACAGGGGGTGATCGTTTCGACTGCTTGA 14597
                           i? v  i   i     i v?  iv ?  ?     v        ?     ?
C rnd-1_family-        499 GNGCGTAGACGAAGTAGATNGCGAANGGNGTGATGGTTTCGACNGCTTGN 450

  scaffold681|s      14598 AGTTCCTTGATTTTCATTTGGTTTCCAAAGCGAGCCCACTCATACGAGAT 14647
                                           ??     ?  i  v vi     i  i  v     
C rnd-1_family-        449 AGTTCCTTGATTTTCANNTGGTTNCCGAATCTGGCCCATTCGTAGGAGAT 400

  scaffold681|s      14648 CTGGTTTACCAGCTGCTTGGGGTCCTTGTCAGAGGAAACTGAGATGACCC 14697
                                 v     ?v ? i?     i     iv    ? i?     ?  ? 
C rnd-1_family-        399 CTGGTTGACCAGNAGNTCNGGGTCTTTGTCGCAGGANATNGAGATNACNC 350

  scaffold681|s      14698 CATATGTGAGAGCAGAGGGGCGGCGGCTGGAGCCTTGCACTAAAGTTTGG 14747
                            i  ? iv  i  v ------    v      ---- ----  i vv - 
C rnd-1_family-        349 CGTANGCCAGGGCCG------GGCGTCTGGAG----G----AAGGGGT-G 315

  scaffold681|s      14748 GATTCTTGTGC---------TGCTCGGCCGTTGGTTTG------------ 14776
                            v      i  ---------v ?  v            ------------
C rnd-1_family-        314 GCTTCTTGCGCGTCTTGAGAGGNTCTGCCGTTGGTTTGGAAGGCNCGNGG 265

  scaffold681|s      14777 --------------TGTAGTTACTGAGGGCTGTCATGTTTTTGGGCACTG 14812
                           --------------       i        i        iv ?  v    
C rnd-1_family-        264 GTTNAGGCCCTTGATGTAGTTGCTGAGGGCCGTCATGTTCGTNGGGACTG 215

  scaffold681|s      14813 GGTTTGAGTGTTAGCCACCTGAAGGAGGCTCGTCAGA-CTGTGCGTCGGT 14861
                             v v   vi  i?  ?  ?ii?  ?  v     ?  -?i  - ?     
C rnd-1_family-        214 GGGTGGAGGATTGNCCNCCNAGNGGNGGGTCGTCNGAGNCGT-CNTCGGT 166

  scaffold681|s      14862 GGGATTGATGGTTGCCATCTTGTCTGCAATTCTGAGGTTGACCAGTAGTT 14911
                           ?  i      iiv  vvv      v  i  ii ?        v  v    
C rnd-1_family-        165 NGGGTTGATGACGGCGTGCTTGTCGGCGATCTTNAGGTTGACGAGGAGTT 116

  scaffold681|s      14912 GTTGGATGGCGAAGACCATCTTTTTGCTGTTATCGCCTTCAAATTGTGAA 14961
                                  ?      i       i  v i   i  ?  v  i     ? ??
C rnd-1_family-        115 GTTGGATNGCGAAGGCCATCTTCTTTCCGTTGTCNCCGTCGAATTGNGNN 66

  scaffold681|s      14962 AGACTTTCCTTGCTGAAGTCAATTGAGATGTCGAGCAGAATATTGCGATG 15011
                             i  ?  i    i      i  ?     v    v?  i i?     i  
C rnd-1_family-         65 AGGCTNTCTTTGCCGAAGTCGATNGAGATTTCGATNAGGACNTTGCGGTG 16

  scaffold681|s      15012 ATTGTGCACATGTGG 15026
                           v     ?  i  ?  
C rnd-1_family-         15 TTTGTGNACGTGNGG 1

Matrix = 20p43g.matrix
Kimura (with divCpGMod) = 18.11
Transitions / transversions = 1.58 (172/109)
Gap_init rate = 0.02 (29 / 1618), avg. gap size = 2.21 (64 / 29)


6179 22.41 3.90 1.47 scaffold681|size89483 13408 15332 (74178) C rnd-4_family-227#LINE/Ambal (5057) 2572 602 m_b2978s001i37 175195

  scaffold681|s      13408 CCAACACTTGTGGGCGTGTGTCCCGACCACTTGCTGCTACGGCCCTTGTC 13457
                                    ??         ?       i  v? vv ii       i   
C rnd-4_family-       2572 CCAACACTTNNGGGCGTGTGNCCCGACCGCTGNCGCCCGCGGCCCTCGTC 2523

  scaffold681|s      13458 CGACACCACACTGCTTTCAGAGTGGTCGGTTGATGTCTTGTT-TTATTGC 13506
                           i  v  v  i     i? ?   ??      iivv  i    i-i i??? 
C rnd-4_family-       2522 TGAGACGACGCTGCTCNCNGAGNNGTCGGTCATGGTTTTGTCGCTGNNNC 2473

  scaffold681|s      13507 C------CTGGGAGATCCGGATTCTTTTAGATGACTCTTGAGAGTGTTCG 13550
                            ------  v?     v    i  ?i  i  v     i  ?  ?  v  v
C rnd-4_family-       2472 CANCCTCCTTNGAGATGCGGACTCNCTTGGAGGACTCCTGNGANTGGTCC 2423

  scaffold681|s      13551 CCGCTGGCATTATTGTTTGCTTCGTGCATGGTTTT-ATTGATTGGGTACC 13599
                                   i  i i   i  i        ?  ?iv- i?     v iv  
C rnd-4_family-       2422 CCGCTGGCGTTGTCGTTCGCCTCGTGCATNGTNCGGACNGATTGTGCCCC 2373

  scaffold681|s      13600 ATCCAGATCAAAAAGAGCTTGTGGGGAGGCATAAGGCCTTTTGCCTTGTC 13649
                           i  i  i  i  ?  ?     v    v?  i  i v? v   ?    ?i 
C rnd-4_family-       2372 GTCTAGGTCGAANAGNGCTTGAGGGGCNGCGTAGGCNCGTTTNCCTTNCC 2323

  scaffold681|s      13650 CCTTTTGGGTCTCATATTGGACAACCACGTCTCTCCACCATCCTTGTTCT 13699
                            ?  i  ? ?   i  i  v vi  v      i       ?     ?  i
C rnd-4_family-       2322 CNTTCTGNGNCTCGTACTGCAGGACGACGTCTTTCCACCANCCTTGNTCC 2273

  scaffold681|s      13700 TCCAATTGGAAGGAGGCTGTATTGTCTTCTAATTCTGCCGGAGTGAGGAG 13749
                             i iviv?vv? v?  ? vi i   ?v ? ?i  ? ?v  i        
C rnd-4_family-       2272 TCTAGGCCNCCNGCNGCNGAGTCGTCNGCNANCTCNGNGGGGGTGAGGAG 2223

  scaffold681|s      13750 GGTCTGAGTTGTGGAATCCCATTTGCATTG---GGCTGACTCGTGGATGA 13796
                           i  i  i   v v  i     i i      ---    ---          
C rnd-4_family-       2222 AGTTTGGGTTTTCGAGTCCCACTCGCATTGCGGGGCT---TCGTGGATGA 2176

  scaffold681|s      13797 GCTGTGGGTCCACGAATGTGGTAAGGAACTCTTGTATGAGG-ATGGGTCC 13845
                            i  ?     v        vv i     v    ?v    iv-i ?    ?
C rnd-4_family-       2175 GTTGNGGGTCGACGAATGTCTTGAGGAAGTCTTNGATGAACTGTNGGTCN 2126

  scaffold681|s      13846 ACTTTTTGGTC----AGAGAGGTAGCCGGTTGTGAAGGCTGCAATTTGCT 13891
                             i  i?    ----   vi   iv ? iv?        ?    i   i 
C rnd-4_family-       2125 ACCTTCNGGTCTCCAAGATGGGTGCCNGAGNGTGAAGGCNGCAACTTGTT 2076

  scaffold681|s      13892 TGGCCAAACCAGTTATGAGATTTTTGCCCTCCGGCATGTTTGGGTAAACC 13941
                            v ?? i?     v     v    i      ?  vi    i     ?  ?
C rnd-4_family-       2075 TTGNNAGNCCAGTGATGAGCTTTTCGCCCTCNGGGGTGTTCGGGTANACN 2026

  scaffold681|s      13942 AAAGAGACAGATCCCAATGGGACCTGTTGATGTACTTCTGCAATAAGGGA 13991
                            ii   i ?  v    i?  ?  i     i  ?i i     ?  ?  i i
C rnd-4_family-       2025 AGGGAGGCNGAGCCCAGNGGNACTTGTTGGTGNGCCTCTGCNATNAGAGG 1976

  scaffold681|s      13992 TGAGGAGTCTTGGAATTTATCAAGGGACGTCAGACACTCCCTGCAGGTGA 14041
                           v   vv     ?   i  i?v? ??  v  v  ?vvi  i  ? vv  ? 
C rnd-4_family-       1975 GGAGTTGTCTTNGAACTTGNANANNGAGGTGAGNACTTCTCTNCCTGTNA 1926

  scaffold681|s      14042 AAGACCAGATGATCGTTCCGTCAGGCTTGCGGGCGTGAATAGCATCATTT 14091
                           ?i   iv     iv vv     ?  i  v   i v vi  ? v   i  v
C rnd-4_family-       1925 NGGACTTGATGACGGAGCCGTCNGGTTTCCGGACTTCGATNGAATCGTTG 1876

  scaffold681|s      14092 AAATATAGAAATCCAAAGACGTCTATGCTCGTCATGCTGGCGTTGTAGTT 14141
                            ii vv  i  i  iv ?     v  i  ?                    
C rnd-4_family-       1875 AGGTCGAGGAACCCGTANACGTCGATACTNGTCATGCTGGCGTTGTAGTT 1826

  scaffold681|s      14142 GATGGTCTTCACGGCAAACTTTGCTGGTCTCCTCATGTCTCCTGGTGTTG 14191
                           vi ?  i  v     i     i  ? v? v? ??     i  ?  v vv 
C rnd-4_family-       1825 CGTNGTTTTGACGGCGAACTTCGCNGCNCGNCNNATGTCCCCNGGAGGGG 1776

  scaffold681|s      14192 ATTGCCAGTCAACCCCTTCAGTTGGGTGTGCATGAGTGCCCCACCATTGG 14241
                                     ?        ?  v     v     ? v?         i ?
C rnd-4_family-       1775 ATTGCCAGTCNACCCCTTCNGTGGGGTGGGCATGNGANCCCCACCATCGN 1726

  scaffold681|s      14242 CTATATATGCCATGCTTTGTAGCT-ACTTGACCAGATGTGTGACTAGTTC 14290
                           i    ? v   v   vviv ?  v- ?  ?  ?  i  v ?   ?     
C rnd-4_family-       1725 TTATANAGGCCTTGCGGCTTNGCGAANTTNACNAGGTGGGNGACNAGTTC 1676

  scaffold681|s      14291 CAGGTTGTTCTTATCCACTTCCAGGTGCAGTACCCTTCTGCATGTCTGGA 14340
                                i?vi   i  v ii  ?     ?  ?     v v   v       
C rnd-4_family-       1675 CAGGTCNGCCTTGTCGATCTCNAGGTGNAGNACCCTGCGGCAGGTCTGGA 1626

  scaffold681|s      14341 TATTGGATGGGAGGCATGACATGTTTGAC-GGTTCAGAGTGTTGCAGAAT 14389
                            i  ?  v  ?  ? ?? ?    -     -  i  i     i v?i i  
C rnd-4_family-       1625 TGTTNGAGGGNAGNCNNGNCATG-TTGACTGGCTCGGAGTGCTTNGGGAT 1577

  scaffold681|s      14390 TCTTGGG--ACATTTGTGCGTAAACTACAGATCCAAAGAGGACGGTAACC 14437
                           ?      --  i  v  v  i ii  i  i vvvii  ?  viv   v  
C rnd-4_family-       1576 NCTTGGGGTACGTTGGTTCGCAGGCTGCAAAGGGGGAGNGGTTTGTACCC 1527

  scaffold681|s      14438 CCAATTGAGAGGCTGGTCTCGGTCAATAAAATAGTCCTCCTTGTGCATCT 14487
                              i  v v?  vv    vi    ? ?i  i     iv?? ii ?   i 
C rnd-4_family-       1526 CCAGTTCATNGGGAGGTCATGGTCNANGAAGTAGTCTGNNTCATNCATTT 1477

  scaffold681|s      14488 GCTGTTGGGCAAGT--TTAAAGATATCATGTTGCTCATCAATCAGAGTTT 14535
                           v  vi  ?  i ? --  i     i  ?i?i     i  ?     v    
C rnd-4_family-       1476 TCTTCTGNGCGANTCCTTGAAGATGTCNCNCTGCTCGTCNATCAGTGTTT 1427

  scaffold681|s      14536 GGCAATGGGTCAATGGGTGGACAAAGTAAAATGCACAGGGGGTGATCGTT 14585
                            ? i   ?     i v  i   i?    i vv   v?v     ?     i
C rnd-4_family-       1426 GNCGATGNGTCAACGCGTAGACGNAGTAGATGGCAANTGGGGTNATCGTC 1377

  scaffold681|s      14586 TCGACTGCTTGAAGTTCCTTGATTTTCATTTGGTTTCCAAAGCGAGCCCA 14635
                                v     ?            iv   i   ? ?     v vi     
C rnd-4_family-       1376 TCGACGGCTTGNAGTTCCTTGATTCGCATCTGGNTNCCAAATCTGGCCCA 1327

  scaffold681|s      14636 CTCATACGAGATCTGGTTTACCAGCTGCTTGGGGTCCTTGTCAGAGGAAA 14685
                           i  i  ?  ?        ?  v   v   ii   ?    i  iv    i 
C rnd-4_family-       1326 TTCGTANGANATCTGGTTNACGAGCAGCTCAGGGNCCTTATCGCAGGAGA 1277

  scaffold681|s      14686 CTGAGATGACCCCATATGTGAGAGCAGA-------GGGGCGGC-GGCT-- 14725
                           ii     v  i  i  i i   ii i  -------  iv v  -    --
C rnd-4_family-       1276 TCGAGATCACTCCGTACGCGAGGACGGANCGTCTTGGATCCGCTGGCTAC 1227

  scaffold681|s      14726 GGAGCCTT--GCA-CTAAAGTTTGGGATTCTTG--------TGCT-GCTC 14763
                             iv?   --   - i vv ii    vv     --------  i - ? i
C rnd-4_family-       1226 GGGTNCTTGGGCATCCATTGCCTGGGCGTCTTGAGAGGTCTTGTTGGNTT 1177

  scaffold681|s      14764 GG-----CCGTTGGT--------TTG-TGTAGTTACTGAGGGCTGTCATG 14799
                             -----?  vv   --------   -          ?     v      
C rnd-4_family-       1176 GGAANGANCGAGGGTTNAGGCCCTTGATGTAGTTACTNAGGGCAGTCATG 1127

  scaffold681|s      14800 TTTTTGGGCACTGGGTTTGAGTGTTAGCCACCTGAAGGAGGCTCGTCAGA 14849
                              v?   ?  ?  ?vi? ? vi  ii  ?  iiiv  ?  v  ?  ?  
C rnd-4_family-       1126 TTTGNGGGNACNGGNGCNGNGGATTGACCNCCCAGCGGNGGGTCNTCNGA 1077

  scaffold681|s      14850 CTGTGCGTCGGTGGGATTGATGGTTGCCATCTTGTCTGCAATTCTGAGGT 14899
                           v v?v ?  ?  ?? i        ?  ?v?   i  ?  ?  ii v    
C rnd-4_family-       1076 GTCNTCNTCNGTNNGGTTGATGGTNGCNTNCTTATCNGCNATCTTCAGGT 1027

  scaffold681|s      14900 TGACCAGTAGTTGTTGGATGGCGAAGACCATCTTTTTGCTGTTATCGCCT 14949
                              v? vv  i ?i           i      ? i  ? i   i --- i
C rnd-4_family-       1026 TGAGNATGAGCTNCTGGATGGCGAAAACCATCNTCTTNCCGTTGT---CC 980

  scaffold681|s      14950 TCAAATTGTGAAAGACTTTCCTTGCTGA--AGTCAATTGAGATGTCGAGC 14997
                           v i  i? i ?   vvi      --i  --    i  v? i  v    vi
C rnd-4_family-        979 GCGAACNGCGNAAGTGCTTCCTT--CGACCAGTCGATGNAAATTTCGATT 932

  scaffold681|s      14998 AGAATATTGCGATGATTGTGCACAT---GTGGGGGTGGTGTAGGAGAGGT 15044
                             i i   v vi vv     v ii ---    i ?i  v v     v  -
C rnd-4_family-        931 AGGACATTCCTGTTCTTGTGGATGTGAGGTGGAGNCGGGGGAGGAGTGG- 883

  scaffold681|s      15045 TTCCTTTGTTTTACCTGAGCCCTAGGCATATTTGCTGGGTTTCAGTACTG 15094
                           i  i  i vvvvi vv   vvi--  vi              v  v  v 
C rnd-4_family-        882 CTCTTTCGAGGGGCGGGAGGGT--GGAGTATTTGCTGGGTTTGAGGACAG 835

  scaffold681|s      15095 AAGCTGGGGACGTTGAGGTTGCAT-GC-TTTCTTGA-CTTCTTCTTTTGA 15141
                            i  -    ?  --    vi viv-  -       i-            ?
C rnd-4_family-        834 AGGC-GGGGNCG--GAGGACGAGGAGCGTTTCTTGGTCTTCTTCTTTTGN 788

  scaffold681|s      15142 GTCTGGGTTGGCTCGATTGGTTGTTTTG-GATAT--TCGGGCAATGAGGG 15188
                            --------i   ?  ?v     vv i -   v --  v  vi v     
C rnd-4_family-        787 G--------AGCTNGANGGGTTGGGTCGAGATTTTNTCTGGGGAGGAGGG 746

  scaffold681|s      15189 CTTTGATTTCTCTTTGGCTGGAGAATTAGATGGAGAGGTTTCTGAAGCC- 15237
                           i          i   ?  ?     i  i     i  ?  i  i  iv i-
C rnd-4_family-        745 TTTTGATTTCTTTTTNGCNGGAGAGTTGGATGGGGANGTCTCCGAGTCTT 696

  scaffold681|s      15238 -TCTGGAGTTGGTTCTGTGTTGGAAAGGAGACTGGGGTTGTTGATCTCAT 15286
                           - i   i    iv   -  -----?       v            vi   
C rnd-4_family-        695 GTTTGGGGTTGAGTCT-TG-----NAGGAGACGGGGGTTGTTGATGCCAT 652

  scaffold681|s      15287 TGATAATCTCATTGAGGTTTGAGAGATCCTCTTGTGA----GAGTAGAGG 15332
                              vv  i  i    v   i ? iii  ?  i  ?  ----    v    
C rnd-4_family-        651 TGAGTATTTCGTTGATGTTCGNGGAGTCNTCCTGNGATAGGGAGTTGAGG 602

Matrix = 20p43g.matrix
Kimura (with divCpGMod) = 26.00
Transitions / transversions = 1.24 (235/190)
Gap_init rate = 0.03 (59 / 1924), avg. gap size = 1.76 (104 / 59)


448 21.27 1.53 3.10 scaffold681|size89483 15997 16127 (73383) rnd-1_family-1234#Unknown 5 133 (0) m_b2978s001i38 175210

  scaffold681|s      15997 GACCATGTTGACCGAGTCGAGATT-GGTGGCGGAAATGGTGGAAGTGA-T 16044
                            ?i      vii?   -- v ?  -  i                vii - 
  rnd-1_family-          5 GNTCATGTTCGTNGAG--GTGNTTCGGCGGCGGAAATGGTGGAATCAATT 52

  scaffold681|s      16045 TAATTCCCACGTAGGGGAGTATGGTGATTTATATATGCATGTAGGGTGTA 16094
                                  ii   i i ?v   i  -iv    ii  i i            
  rnd-1_family-         53 TAATTCCTGCGTGGAGNCGTACGG-ATTTTACGTACGTATGTAGGGTGTA 101

  scaffold681|s      16095 CTGATGTGAGGCTGCCTGATCTAATCAAAAAGT 16127
                             iv ?  -v i  v           i      
  rnd-1_family-        102 CTATTNTG-TGTTGACTGATCTAATCGAAAAGT 133

Matrix = 20p43g.matrix
Kimura (with divCpGMod) = 20.42
Transitions / transversions = 2.38 (19/8)
Gap_init rate = 0.05 (6 / 130), avg. gap size = 1.00 (6 / 6)


232 5.08 0.00 3.55 scaffold681|size89483 16548 16751 (72759) rnd-5_family-397#Unknown 2 198 (83) m_b2978s001i39 175211

  scaffold681|s      16548 ATATAGGCCAAGAATATACCTAGACCTAGACCCCCCTTACATACCCTGAA 16597
                            i          i  ----   --     i v   v   vi         
  rnd-5_family-          2 ACATAGGCCAAGGAT----CTA--CCTAGGCACCCATTAAGTACCCTGAA 45

  scaffold681|s      16598 CACATATCCAGGATACACACAACTTCCAGCACTTGAGAAACTCCAGTGCA 16647
                           i     - ??????????????????????????????????????????
  rnd-5_family-         46 TACATA-CNNNNNNNNNNNNNNNNNNNNNNNNNNNNNNNNNNNNNNNNNN 94

  scaffold681|s      16648 TCATCAGGCAAGGTCTGATATACCTCTCCAACCAGATAAATTCTATCAGA 16697
                           ??????????????????????????????????????????????????
  rnd-5_family-         95 NNNNNNNNNNNNNNNNNNNNNNNNNNNNNNNNNNNNNNNNNNNNNNNNNN 144

  scaffold681|s      16698 TATGGTTGAAGGTGCTTCGACGAGTCTTGACAGAGCAGCTGAGCACCACA 16747
                           ????????????????????????????????           i i    
  rnd-5_family-        145 NNNNNNNNNNNNNNNNNNNNNNNNNNNNNNNNGAGCAGCTGAGTATCACA 194

  scaffold681|s      16748 TCAT 16751
                               
  rnd-5_family-        195 TCAT 198

Matrix = 20p43g.matrix
Kimura (with divCpGMod) = 15.40
Transitions / transversions = 2.33 (7/3)
Gap_init rate = 0.03 (7 / 203), avg. gap size = 1.00 (7 / 7)


846 9.76 1.63 0.00 scaffold681|size89483 16605 16727 (72783) C rnd-1_family-1064#Unknown (0) 125 1 m_b2978s001i40 175212

  scaffold681|s      16605 CCAGGATACACACAACTTCCAGCACTTGAGAAACT-CCAGTGCATCATCA 16653
                                      ?                       -              
C rnd-1_family-        125 CCAGGATACACNCAACTTCCAGCACTTGAGAAACTTCCAGTGCATCATCA 76

  scaffold681|s      16654 GGCAAGGTCTGATATACCTCTCCAACCAGATAAATTCTATCAGATATGGT 16703
                            vv          ii i             i ?    v    ?  v    
C rnd-1_family-         75 GCAAAGGTCTGATGCATCTCTCCAACCAGACANATTCGATCANATCTGGT 26

  scaffold681|s      16704 TGAAGGT-GCTTCGACGAGTCTTGA 16727
                           i      -     i  i    i   
C rnd-1_family-         25 CGAAGGTAGCTTCAACAAGTCCTGA 1

Matrix = 20p43g.matrix
Kimura (with divCpGMod) = 9.95
Transitions / transversions = 2.00 (8/4)
Gap_init rate = 0.02 (2 / 122), avg. gap size = 1.00 (2 / 2)


232 5.08 0.00 3.55 scaffold681|size89483 16548 16751 (72759) rnd-5_family-397#Unknown 2 198 (83) m_b2978s001i39 175211

  scaffold681|s      16548 ATATAGGCCAAGAATATACCTAGACCTAGACCCCCCTTACATACCCTGAA 16597
                            i          i  ----   --     i v   v   vi         
  rnd-5_family-          2 ACATAGGCCAAGGAT----CTA--CCTAGGCACCCATTAAGTACCCTGAA 45

  scaffold681|s      16598 CACATATCCAGGATACACACAACTTCCAGCACTTGAGAAACTCCAGTGCA 16647
                           i     - ??????????????????????????????????????????
  rnd-5_family-         46 TACATA-CNNNNNNNNNNNNNNNNNNNNNNNNNNNNNNNNNNNNNNNNNN 94

  scaffold681|s      16648 TCATCAGGCAAGGTCTGATATACCTCTCCAACCAGATAAATTCTATCAGA 16697
                           ??????????????????????????????????????????????????
  rnd-5_family-         95 NNNNNNNNNNNNNNNNNNNNNNNNNNNNNNNNNNNNNNNNNNNNNNNNNN 144

  scaffold681|s      16698 TATGGTTGAAGGTGCTTCGACGAGTCTTGACAGAGCAGCTGAGCACCACA 16747
                           ????????????????????????????????           i i    
  rnd-5_family-        145 NNNNNNNNNNNNNNNNNNNNNNNNNNNNNNNNGAGCAGCTGAGTATCACA 194

  scaffold681|s      16748 TCAT 16751
                               
  rnd-5_family-        195 TCAT 198

Matrix = 20p43g.matrix
Kimura (with divCpGMod) = 15.40
Transitions / transversions = 2.33 (7/3)
Gap_init rate = 0.03 (7 / 203), avg. gap size = 1.00 (7 / 7)


320 20.69 0.00 0.00 scaffold681|size89483 16733 16790 (72720) C rnd-1_family-644#Unknown (683) 670 613 m_b2978s001i42 175213

  scaffold681|s      16733 CAGCTGAGCACCACATCATATACCGGGACCACATAGGGTCTTACACACCA 16782
                                             i   ? i i iiiii   i   i   i     
C rnd-1_family-        670 CAGCTGAGCACCACATCACATANCAGAATTGTGTAGAGTCCTACGCACCA 621

  scaffold681|s      16783 GCTCAACA 16790
                                i  
C rnd-1_family-        620 GCTCAGCA 613

Matrix = 20p43g.matrix
Kimura (with divCpGMod) = 24.67
Transitions / transversions = 1.00 (12/0)
Gap_init rate = 0.00 (0 / 57), avg. gap size = 0.0 (0 / 0)


279 27.69 9.85 5.69 scaffold681|size89483 16730 16932 (72578) scaffold230|size167806_(dbseq-nr_188)_[124304,130861]#LTR/Gypsy 249 459 (6099) m_b2978s001i41 175214

  scaffold681|s      16730 GAGCAG--CTGA--GCACCACATCA------------TATACCGGGACCA 16763
                             i   --    --           ------------i     i      
  scaffold230|s        249 GAACAGATCTGATCGCACCACATCAAGATCCTGGCAGCATACCAGGACCA 298

  scaffold681|s      16764 CATAGGGTCTTACACACCAGCTCAA---CAGGACTTACAAAT-CTCTACA 16809
                           ii  iii  ii   i vv  i -  ---   --  i vvii -    ii 
  scaffold230|s        299 TGTAAAATCCCACATAGGAGTT-AATTCCAG--CTCAGTGGTGCTCTGTA 345

  scaffold681|s      16810 GGACTCATGTAGGCAACATACCACAGTGTGGAAATTATCAAGTTAATTAC 16859
                            i  iiv     i  vv    i    v vv v        v  v      
  scaffold230|s        346 GAACCTCTGTAGACACAATACTACAGAGGCGCAATTATCATGTAAATTAC 395

  scaffold681|s      16860 ATTATGCATACATGGTAAATTCATGAGGATCGACTGGAATCAATTCTCAG 16909
                             v  iv iv    i -    v    vv   i i ---    v  -----
  scaffold230|s        396 ATGATAAACCCATGAT-AATTGATGATCATCAATT---ATCATTT----- 436

  scaffold681|s      16910 TTGGTTATACTTTATGCTCTTAA 16932
                              iv  v i    v    v   
  scaffold230|s        437 TTGAGTAGATTTTAAGCTCATAA 459

Matrix = 20p43g.matrix
Kimura (with divCpGMod) = 35.28
Transitions / transversions = 1.21 (29/24)
Gap_init rate = 0.08 (17 / 202), avg. gap size = 1.88 (32 / 17)

258 21.50 12.61 2.29 scaffold681|size89483 16851 16969 (72541) scaffold61|size850897_(dbseq-nr_469)_[557107,562633]#LTR/Gypsy 315 445 (5082) m_b2978s001i43 175214

  scaffold681|s      16851 GTTAATTACATTATGCATACATGGTAAATTCATGAGGATCGACTGGAATC 16900
                                      v  v--           v  iv       iv vvv iv 
  scaffold61|si        315 GTTAATTACATGATT--TACATGGTAAAATCGAGAGGATCACCATTAGGC 362

  scaffold681|s      16901 AATTCTCAGTTGGTTAT-ACTTT-AT-GCTCTTAAAAATCACTTTCCATC 16947
                              i    v   v v  - i   -  -    v       v ii i v   
  scaffold61|si        363 AATCCTCATTTGTTGATCATTTTAATAGCTCATAAAAATAATCTCCAATC 412

  scaffold681|s      16948 TACTG------------TTACTTCATTTACCTAC 16969
                           v    ------------i      -         
  scaffold61|si        413 AACTGGAACACTTTTTTCTACTTC-TTTACCTAC 445

Matrix = 20p43g.matrix
Kimura (with divCpGMod) = 24.33
Transitions / transversions = 0.56 (9/16)
Gap_init rate = 0.06 (7 / 118), avg. gap size = 2.57 (18 / 7)


250 12.54 0.00 6.25 scaffold681|size89483 16929 16979 (72531) rnd-5_family-397#Unknown 198 245 (36) m_b2978s001i44 175215

  scaffold681|s      16929 TTAAAAATCACTTTCCATCTACTGTTACTTCATTTACCTACTCAATTGTA 16978
                            i             v i  ---        i         i     v  
  rnd-5_family-        198 TCAAAAATCACTTTCAACCT---GTTACTTCGTTTACCTACCCAATTCTA 244

  scaffold681|s      16979 C 16979
                            
  rnd-5_family-        245 C 245

Matrix = 20p43g.matrix
Kimura (with divCpGMod) = 11.54
Transitions / transversions = 2.00 (4/2)
Gap_init rate = 0.06 (3 / 50), avg. gap size = 1.00 (3 / 3)


646 18.25 3.62 0.70 scaffold681|size89483 17024 17161 (72349) rnd-5_family-4906#Unknown 146 287 (306) m_b2978s001i45 175216

  scaffold681|s      17024 ATAATCTGTATCCAACAGAAATTCTGTGATTATGAAGATTGCCTGATTTT 17073
                                   i             iv?v   i      v vv         ?
  rnd-5_family-        146 ATAATCTGCATCCAACAGAAATCANCTGACTATGAACAGGGCCTGATTTN 195

  scaffold681|s      17074 GAGTTATTGATTATGAATAGGTCCCAATTG-----CAATTGATTGTGACC 17118
                           v  i v           v   -  ii    -----          ii ii
  rnd-5_family-        196 CAGCTTTTGATTATGAAAAGG-CCTGATTGGATACCAATTGATTGCAATT 244

  scaffold681|s      17119 GTTTACAATGGATTGTAATTGATCACAATTGATACCAATTGAT 17161
                            v  i    v   i i                 vv        
  rnd-5_family-        245 GATTGCAATTGATCGCAATTGATCACAATTGATCGCAATTGAT 287

Matrix = 20p43g.matrix
Kimura (with divCpGMod) = 20.50
Transitions / transversions = 1.08 (13/12)
Gap_init rate = 0.01 (2 / 137), avg. gap size = 3.00 (6 / 2)


737 10.16 0.69 4.32 scaffold681|size89483 17168 17311 (72199) C rnd-5_family-1870#RC/Helitron (0) 1752 1614 m_b2978s001i46 175217

  scaffold681|s      17168 AATTCAATTGGCATATTCAATTGGAGGAAAGCAAAATGAGGAACATTAAA 17217
                            i          v    i                v ?             
C rnd-5_family-       1752 AGTTCAATTGGCTTATTTAATTGGAGGAAAGCAACANGAGGAACATTAAA 1703

  scaffold681|s      17218 ATGAAGTTTTTTATAAAGGCAT-AAAAAAATTAGATTTCACATGAAAAGA 17266
                                i     -    ?     -    i          i    ?      
C rnd-5_family-       1702 ATGAAATTTTT-ATAANGGCATTAAAAGAATTAGATTTTACATNAAAAGA 1654

  scaffold681|s      17267 CAGATGGAGTGTGCATGCTTAAATACAGCATAATGATGTTAATAT 17311
                                     v      i i v  vv  -    ---- i      
C rnd-5_family-       1653 CAGATGGAGTTTGCATGTTCACATCGAG-ATAA----GCTAATAT 1614

Matrix = 20p43g.matrix
Kimura (with divCpGMod) = 11.22
Transitions / transversions = 1.33 (8/6)
Gap_init rate = 0.05 (7 / 143), avg. gap size = 1.00 (7 / 7)


805 9.84 0.81 1.63 scaffold681|size89483 17343 17466 (72044) rnd-5_family-2729#Unknown 1 123 (354) m_b2978s001i47 175218

  scaffold681|s      17343 GGCCTGAGGGAATCCCTTAAAAGTCATAGTAATTTTCAATGTATAAATTG 17392
                                        i   i         v i       i    v     i 
  rnd-5_family-          1 GGCCTGAGGGAATTCCTCAAAAGTCATCGCAATTTTCGATGTCTAAATCG 50

  scaffold681|s      17393 AGGACCTCGCAAACAGAGTTACGCTATGACACAG-CATTCACAAGTGGCT 17441
                              ?      ?       v? --    ?      -       i     ? 
  rnd-5_family-         51 AGGNCCTCGCNAACAGAGGNA--CTATNACACAGCCATTCACGAGTGGNT 98

  scaffold681|s      17442 CGCTCCTTTCTCAAAGTTACGTTAT 17466
                               vi           v       
  rnd-5_family-         99 CGCTATTTTCTCAAAGTGACGTTAT 123

Matrix = 20p43g.matrix
Kimura (with divCpGMod) = 8.41
Transitions / transversions = 1.40 (7/5)
Gap_init rate = 0.02 (3 / 123), avg. gap size = 1.00 (3 / 3)


1752 8.00 6.80 0.00 scaffold681|size89483 17469 17718 (71792) C genome_1_8676#DNA (0) 267 1 m_b2978s001i48 175219

  scaffold681|s      17469 CTAGGTTGCAAATT--------CGT--CTGTCACCAAAACCCCCAAAACA 17508
                                         --------i  --                     i 
C genome_1_8676        267 CTAGGTTGCAAATTACTGTTTTTGTTACTGTCACCAAAACCCCCAAAATA 218

  scaffold681|s      17509 TTACTGTCACAGCAATCATGGTGATTCCCCAAGAATTACTGTATATACCC 17558
                                       i         i                       v   
C genome_1_8676        217 TTACTGTCACAGTAATCATGGTAATTCCCCAAGAATTACTGTATATTCCC 168

  scaffold681|s      17559 CAGTATTTTGACAGGAGGAGTCTCATTGATTTCCCTAACCCCAACCCTAA 17608
                                v   vi                    v                  
C genome_1_8676        167 CAGTAATTTTGCAGGAGGAGTCTCATTGATTACCCTAACCCCAACCCTAA 118

  scaffold681|s      17609 AATGATTTTAGTTAGACAGTAATTTCACTGCAACAGGAACTGCCTTCCCT 17658
                            v                             i   i    i         
C genome_1_8676        117 ATTGATTTTAGTTAGACAGTAATTTCACTGCGACAAGAACCGCCTTCCCT 68

  scaffold681|s      17659 AGAAAAAAGGCAACGTTACCCAGTAATCCTAAATTACTGAG-------TG 17701
                           vv           ii                        i -------  
C genome_1_8676         67 CCAAAAAAGGCAATATTACCCAGTAATCCTAAATTACTGGGGAATTACTG 18

  scaffold681|s      17702 GGCAATTTGCATCCTAG 17718
                             i        v     
C genome_1_8676         17 GGTAATTTGCAACCTAG 1

Matrix = 20p43g.matrix
Kimura (with divCpGMod) = 7.68
Transitions / transversions = 1.50 (12/8)
Gap_init rate = 0.01 (3 / 249), avg. gap size = 5.67 (17 / 3)


1432 13.50 10.95 0.00 scaffold681|size89483 17719 17992 (71518) rnd-5_family-2729#Unknown 118 421 (56) m_b2978s001i49 175218

  scaffold681|s      17719 CGTTATCTGCGCAACGTGAAAACAACCAAAATTGCGCCAATAACGTTATT 17768
                                 vv      i           vi          v           
  rnd-5_family-        118 CGTTATGGGCGCAATGTGAAAACAACGGAAATTGCGCCCATAACGTTATT 167

  scaffold681|s      17769 TTTAGCATTATATTC-------------ATTTTCTCATGATCAAG-AATA 17804
                             ? i i    ?   -------------  ?     ii       -    
  rnd-5_family-        168 TTNAACGTTATNTTCTCACGATNAAGTTATNTTCTCGCGATCAAGNAATA 217

  scaffold681|s      17805 TTCTCAAGAGGGCATTATTTTCACAATTGTATACAAAATAACACATATAC 17854
                                    v i i             i i              i  v  
  rnd-5_family-        218 TTCTCAAGATGACGTTATTTTCACAATCGCATACAAAATAACACGTAGAC 267

  scaffold681|s      17855 TTCAT------GTTATTTTCTCATGAT---GTTATTTTCACACCATCAGG 17895
                            vii ------   ?        ii  ---        ?    ?    v 
  rnd-5_family-        268 TGTGTTAAAACGTTNTTTTCTCACAATCAAGTTATTTTNACACNATCACG 317

  scaffold681|s      17896 TCATGGGCAC-------GTTGTTTTCACATTGCGCCAATAACTTGATTGT 17938
                             ?     i -------?    ?   i               v ?  i  
  rnd-5_family-        318 TCNTGGGCGCAATTTCTNTTGTNTTCGCATTGCGCCAATAACGTNATCGT 367

  scaffold681|s      17939 CCGAAAATAACATATTTTCTTTTGCTATTTTCACATAGTCACGTTATGGG 17988
                           vi         i  v       i            iii   i        
  rnd-5_family-        368 GTGAAAATAACGTAATTTCTTTCGCTATTTTCACACGATCATGTTATGGG 417

  scaffold681|s      17989 CCCA 17992
                            v  
  rnd-5_family-        418 CGCA 421

Matrix = 20p43g.matrix
Kimura (with divCpGMod) = 10.64
Transitions / transversions = 2.08 (25/12)
Gap_init rate = 0.02 (5 / 273), avg. gap size = 6.00 (30 / 5)


251 27.07 3.09 1.01 scaffold681|size89483 17911 18007 (71503) C rnd-5_family-2729#Unknown (49) 428 330 m_b2978s001i50 175220

  scaffold681|s      17911 TTTCACATTGCGCCAATAACTTGATTGTCCGAAAATAACATATTTTCTTT 17960
                            i  i   -     v     v    i  vi       i iv vvvvv  v
C rnd-5_family-        428 TCTCGCAT-GCGCCCATAACATGATCGTGTGAAAATAGCGAAAGAAATTA 380

  scaffold681|s      17961 TGCTATTTTCACATAGTCACGTTATGGGCCCA---CAAAAACCAAAAAAA 18007
                           i i          iii ?       v   v  --- i  ?  v ? i   
C rnd-5_family-        379 CGTTATTTTCACACGATNACGTTATTGGCGCAATGCGAANACAANAGAAA 330

Matrix = 20p43g.matrix
Kimura (with divCpGMod) = 26.11
Transitions / transversions = 1.00 (13/13)
Gap_init rate = 0.02 (2 / 96), avg. gap size = 2.00 (4 / 2)


21 0.00 0.00 0.00 scaffold681|size89483 18067 18089 (71421) (A)n#Simple_repeat 1 23 (0) m_b2978s252i3 175221

  scaffold681|s      18067 AAAAAAAAAAAAAAAAAAAAAAA 18089
                                                  
  (A)n#Simple_r          1 AAAAAAAAAAAAAAAAAAAAAAA 23

Matrix = Unknown
Transitions / transversions = 1.00 (0/0)
Gap_init rate = 0.00 (0 / 22), avg. gap size = 0.0 (0 / 0)


28 24.15 0.00 0.00 scaffold681|size89483 18090 18152 (71358) (TT)n#Simple_repeat 1 63 (0) m_b2978s252i4 175222

  scaffold681|s      18090 TTTTTTTTTTTCTCACCTTTCTTTTTTTTAAAAATTTTATTTATTTTTTT 18139
                                      i ivii   i        vvvvv    v   v       
  (TT)n#Simple_          1 TTTTTTTTTTTTTTTTTTTTTTTTTTTTTTTTTTTTTTTTTTTTTTTTTT 50

  scaffold681|s      18140 TTTTTTTTTTTTT 18152
                                        
  (TT)n#Simple_         51 TTTTTTTTTTTTT 63

Matrix = Unknown
Transitions / transversions = 0.62 (5/8)
Gap_init rate = 0.00 (0 / 62), avg. gap size = 0.0 (0 / 0)


20 0.00 0.00 0.00 scaffold681|size89483 18155 18176 (71334) (A)n#Simple_repeat 1 22 (0) m_b2978s252i5 175223

  scaffold681|s      18155 AAAAAAAAAAAAAAAAAAAAAA 18176
                                                 
  (A)n#Simple_r          1 AAAAAAAAAAAAAAAAAAAAAA 22

Matrix = Unknown
Transitions / transversions = 1.00 (0/0)
Gap_init rate = 0.00 (0 / 21), avg. gap size = 0.0 (0 / 0)


51 0.00 0.00 0.00 scaffold681|size89483 18204 18249 (71261) (C)n#Simple_repeat 1 46 (0) c_b2978s251i1 175224

  scaffold681|s      18204 CCCCCCCCCCCCCCCCCCCCCCCCCCCCCCCCCCCCCCCCCCCCCC 18249
                                                                         
  (C)n#Simple_r          1 CCCCCCCCCCCCCCCCCCCCCCCCCCCCCCCCCCCCCCCCCCCCCC 46

Matrix = Unknown
Transitions / transversions = 1.00 (0/0)
Gap_init rate = 0.00 (0 / 45), avg. gap size = 0.0 (0 / 0)


55662 0.61 0.16 0.15 scaffold681|size89483 18250 24349 (65161) C scaffold4|size935939_(dbseq-nr_390)_[911251,917351]#LTR (0) 6101 1 m_b2978s001i51 175225

  scaffold681|s      18250 TGACATAGGCCAATTATCTACCTTAACTGGTAA-CCCAAAGAGGTTCCAG 18298
                                                            -                
C scaffold4|siz       6101 TGACATAGGCCAATTATCTACCTTAACTGGTAAACCCAAAGAGGTTCCAG 6052

  scaffold681|s      18299 GTGGAACCTCCAATGGTCCTCTTCCCTTTGTGTAACACAAAGGAAGTACA 18348
                                                                             
C scaffold4|siz       6051 GTGGAACCTCCAATGGTCCTCTTCCCTTTGTGTAACACAAAGGAAGTACA 6002

  scaffold681|s      18349 ATAGTCATAAGATATTGTTTCTGAGAAACAATATTCAAAAGACAATTTCT 18398
                                                                             
C scaffold4|siz       6001 ATAGTCATAAGATATTGTTTCTGAGAAACAATATTCAAAAGACAATTTCT 5952

  scaffold681|s      18399 TTCTTGAGAAACACCCATATACATTCTAGGTGTTTCTTGGACAAAATATC 18448
                                                                             
C scaffold4|siz       5951 TTCTTGAGAAACACCCATATACATTCTAGGTGTTTCTTGGACAAAATATC 5902

  scaffold681|s      18449 CAAGAGAGGATTTCTTTCTCAGAAACCTTCTCATGGGACAGTTCCTGTTG 18498
                                                                             
C scaffold4|siz       5901 CAAGAGAGGATTTCTTTCTCAGAAACCTTCTCATGGGACAGTTCCTGTTG 5852

  scaffold681|s      18499 GCAGTTGAGAGAAAAGGAGCAGTCATGGAACTGCCCTAAATTACCTCCAA 18548
                                                                             
C scaffold4|siz       5851 GCAGTTGAGAGAAAAGGAGCAGTCATGGAACTGCCCTAAATTACCTCCAA 5802

  scaffold681|s      18549 TCTCTAACAGGATCACCTGTGCTTGGTGATGCATGGATTACCTAGTGTAC 18598
                                                                             
C scaffold4|siz       5801 TCTCTAACAGGATCACCTGTGCTTGGTGATGCATGGATTACCTAGTGTAC 5752

  scaffold681|s      18599 CATGCAATACCTATTTCAGTAGTGTAACTCTCATAAATAAAATCTTTCAA 18648
                                                                             
C scaffold4|siz       5751 CATGCAATACCTATTTCAGTAGTGTAACTCTCATAAATAAAATCTTTCAA 5702

  scaffold681|s      18649 CAACATGTATCTACCCGTTTACTACATAGTAACAACTACAGCAAAACGGC 18698
                                                                             
C scaffold4|siz       5701 CAACATGTATCTACCCGTTTACTACATAGTAACAACTACAGCAAAACGGC 5652

  scaffold681|s      18699 TTAGGTCACTATCAATTGATAGCCTTCGCGCAACCAGATCGGATCGTCTG 18748
                                                                             
C scaffold4|siz       5651 TTAGGTCACTATCAATTGATAGCCTTCGCGCAACCAGATCGGATCGTCTG 5602

  scaffold681|s      18749 TCCGTCGCTCCACCATCCATCATCCATCAGCTGTTGTCGGTGGTTGACCA 18798
                                                                             
C scaffold4|siz       5601 TCCGTCGCTCCACCATCCATCATCCATCAGCTGTTGTCGGTGGTTGACCA 5552

  scaffold681|s      18799 TGGTAGGTTCGTCTGTCCGTCGTCCCTTGTTGCTTGAAGCCGTCCAATAC 18848
                                                    vi                       
C scaffold4|siz       5551 TGGTAGGTTCGTCTGTCCGTCGTCCACTGTTGCTTGAAGCCGTCCAATAC 5502

  scaffold681|s      18849 ACTTGGTGTGTTACACGTGGCGCAACTTGTGCTGCCTGACCCCAAGAGTA 18898
                                                                             
C scaffold4|siz       5501 ACTTGGTGTGTTACACGTGGCGCAACTTGTGCTGCCTGACCCCAAGAGTA 5452

  scaffold681|s      18899 GCAATATTGCCACAGCTGAGCCCCGAGTCACGTACTCAGCCAGTTGAAGT 18948
                                                                             
C scaffold4|siz       5451 GCAATATTGCCACAGCTGAGCCCCGAGTCACGTACTCAGCCAGTTGAAGT 5402

  scaffold681|s      18949 GAGTTTACTCACAGGCCGGCACGTGTTTTTT-AAACACGTAGCCAAGAAC 18997
                                i           i             -           -  i  v
C scaffold4|siz       5401 GAGTTCACTCACAGGCCAGCACGTGTTTTTTGAAACACGTAGC-AAAAAG 5353

  scaffold681|s      18998 AATTGCCCTGAATGTCAGTGAGGACTAGATCCCACTTGACACGGGTATAC 19047
                               v     v                                       
C scaffold4|siz       5352 AATTCCCCTGTATGTCAGTGAGGACTAGATCCCACTTGACACGGGTATAC 5303

  scaffold681|s      19048 TCCGCTTTGTTAGCAGAGTGCGCATGTAGCACTAAGTGCACTTGCCGTAA 19097
                                             i      v      vv                
C scaffold4|siz       5302 TCCGCTTTGTTAGCAGAGCGCGCATTTAGCACATAGTGCACTTGCCGTAA 5253

  scaffold681|s      19098 AAAAGACCACTTGTGACGTATCATACGCACTTGTGGCACGAATGCTTACG 19147
                              -                                              
C scaffold4|siz       5252 AAA-GACCACTTGTGACGTATCATACGCACTTGTGGCACGAATGCTTACG 5204

  scaffold681|s      19148 TGCCTATTAGGTAGTAGCAGCCCCTCATTAAAAATGAGGAGGCAATAAAC 19197
                                                                             
C scaffold4|siz       5203 TGCCTATTAGGTAGTAGCAGCCCCTCATTAAAAATGAGGAGGCAATAAAC 5154

  scaffold681|s      19198 ATAAATGCCTCGGTTTATTTTTTTCC-GAAAGAGCAATATGTGTGTAGTC 19246
                                                     -                       
C scaffold4|siz       5153 ATAAATGCCTCGGTTTATTTTTTTCCCGAAAGAGCAATATGTGTGTAGTC 5104

  scaffold681|s      19247 TATTTTTAGACCTAAAAACACGATTAGACTTAAAATTAGTCCGTACCCGT 19296
                                                                             
C scaffold4|siz       5103 TATTTTTAGACCTAAAAACACGATTAGACTTAAAATTAGTCCGTACCCGT 5054

  scaffold681|s      19297 GATCACATGCAGATGCAGTGACACCACGGAGTACTAAGTACTTATAGCCT 19346
                                                                             
C scaffold4|siz       5053 GATCACATGCAGATGCAGTGACACCACGGAGTACTAAGTACTTATAGCCT 5004

  scaffold681|s      19347 TAGGGCAGTACAAAAAAGATCTTCTAGGGCATAAAATGACCCTATGAAGA 19396
                                                                             
C scaffold4|siz       5003 TAGGGCAGTACAAAAAAGATCTTCTAGGGCATAAAATGACCCTATGAAGA 4954

  scaffold681|s      19397 ATCGTATGGCCTCTAAGGCCTAAAAGCTTGCTCGTGACCCCGAGAGGTTT 19446
                                                                             
C scaffold4|siz       4953 ATCGTATGGCCTCTAAGGCCTAAAAGCTTGCTCGTGACCCCGAGAGGTTT 4904

  scaffold681|s      19447 CGGTCACTTGAAAGACTCGCGATTCCCCTGGAAGTTCGCGGTTCTCAGGT 19496
                                                                   i         
C scaffold4|siz       4903 CGGTCACTTGAAAGACTCGCGATTCCCCTGGAAGTTCGCGATTCTCAGGT 4854

  scaffold681|s      19497 TTCCAATGTGTAAGACACATCCTCAAGGGAAAATGAGCCCGCGCAGGACG 19546
                                                                             
C scaffold4|siz       4853 TTCCAATGTGTAAGACACATCCTCAAGGGAAAATGAGCCCGCGCAGGACG 4804

  scaffold681|s      19547 TAGTCCCACGATCGTGGATCAGCCCCATTCACATGGGAGCGCGTCACGGC 19596
                                                                             
C scaffold4|siz       4803 TAGTCCCACGATCGTGGATCAGCCCCATTCACATGGGAGCGCGTCACGGC 4754

  scaffold681|s      19597 ACAGCCCATTTCACAAAACGTATCGCGACACAGCCCTCGCGATCACGATC 19646
                                                                             
C scaffold4|siz       4753 ACAGCCCATTTCACAAAACGTATCGCGACACAGCCCTCGCGATCACGATC 4704

  scaffold681|s      19647 TGAAAAAACGACCACATATCATGTGTCCTAGACTCGCTGGGCTCAGCCCA 19696
                                                                             
C scaffold4|siz       4703 TGAAAAAACGACCACATATCATGTGTCCTAGACTCGCTGGGCTCAGCCCA 4654

  scaffold681|s      19697 CGTGCGCGATGGACCAGCCTAGGAGAGAACATTGTTCTACTCCTCACATG 19746
                                                                             
C scaffold4|siz       4653 CGTGCGCGATGGACCAGCCTAGGAGAGAACATTGTTCTACTCCTCACATG 4604

  scaffold681|s      19747 GGCATAGGAGCGCAATATATTGCCGCATCCCGGTCAGACGTCAGAGTGAC 19796
                                                                             
C scaffold4|siz       4603 GGCATAGGAGCGCAATATATTGCCGCATCCCGGTCAGACGTCAGAGTGAC 4554

  scaffold681|s      19797 GCGGAGTATTGTCTCCAAGTCCCAGCACGCATGGGGGCGCAAGAAGGACC 19846
                                                               -             
C scaffold4|siz       4553 GCGGAGTATTGTCTCCAAGTCCCAGCACGCATGGGG-CGCAAGAAGGACC 4505

  scaffold681|s      19847 CATAAAACGACTACGTGTCGTGCCCCAGAAACACTCTTAGCAAAATTCTC 19896
                                                                             
C scaffold4|siz       4504 CATAAAACGACTACGTGTCGTGCCCCAGAAACACTCTTAGCAAAATTCTC 4455

  scaffold681|s      19897 GCGAA-ATCCGATTTGCGCAAGAATGCTGCATGACTTTT-GCGGTTTTTG 19944
                                -v                                -        - 
C scaffold4|siz       4454 GCGAATCTCCGATTTGCGCAAGAATGCTGCATGACTTTTTGCGGTTTT-G 4406

  scaffold681|s      19945 TCAGGAAAACACGCAACTTGTTGATTTATTTCTGAAATCCAAGCAAAAA- 19993
                                                            v               -
C scaffold4|siz       4405 TCAGGAAAACACGCAACTTGTTGATTTATTTCTTAAATCCAAGCAAAAAA 4356

  scaffold681|s      19994 GTGAGAAAAGTCCACAAAAGTGAGAATTCTTCTCATGTGGTATCCCTTTC 20043
                                                                             
C scaffold4|siz       4355 GTGAGAAAAGTCCACAAAAGTGAGAATTCTTCTCATGTGGTATCCCTTTC 4306

  scaffold681|s      20044 ATGCATATAAGCTACCGAGCTTGGCAAAAAGGAAAGAAAGCTAGTTGGCT 20093
                                                                             
C scaffold4|siz       4305 ATGCATATAAGCTACCGAGCTTGGCAAAAAGGAAAGAAAGCTAGTTGGCT 4256

  scaffold681|s      20094 TATGAATAGCCAAATGCACAACCTCTGGTCCGAGGAAAATAGAATTTAGA 20143
                                                                             
C scaffold4|siz       4255 TATGAATAGCCAAATGCACAACCTCTGGTCCGAGGAAAATAGAATTTAGA 4206

  scaffold681|s      20144 GCCCGAAAATATAAATTCGAATTATTTAATTTTAAATTAAAGAGCTCGTT 20193
                                                                             
C scaffold4|siz       4205 GCCCGAAAATATAAATTCGAATTATTTAATTTTAAATTAAAGAGCTCGTT 4156

  scaffold681|s      20194 AGAGAAAAATCTTGATCAAAATTCTACTGTCACGTTAAAATAACCTGATA 20243
                                                                             
C scaffold4|siz       4155 AGAGAAAAATCTTGATCAAAATTCTACTGTCACGTTAAAATAACCTGATA 4106

  scaffold681|s      20244 TTCAAATACCTTGCTACATGTAAAAATAAAACAAAAATGCCAAGAAATCT 20293
                                                                             
C scaffold4|siz       4105 TTCAAATACCTTGCTACATGTAAAAATAAAACAAAAATGCCAAGAAATCT 4056

  scaffold681|s      20294 TCTGGCATCATGAATTGTTTTCTCAAGAAGATGAACTCTTCTCCCACGTA 20343
                                                                            v
C scaffold4|siz       4055 TCTGGCATCATGAATTGTTTTCTCAAGAAGATGAACTCTTCTCCCACGTT 4006

  scaffold681|s      20344 GAGAAATGTACACATGTGCCATGCTGCACTATTAACAAGCAATGGTATCA 20393
                                                  i                          
C scaffold4|siz       4005 GAGAAATGTACACATGTGCCATGTTGCACTATTAACAAGCAATGGTATCA 3956

  scaffold681|s      20394 AAAAGCAACTGGAAATCAAACCATGTTGGGTTTCGAACCCCTGACACGGT 20443
                               iv                                            
C scaffold4|siz       3955 AAAAAAAACTGGAAATCAAACCATGTTGGGTTTCGAACCCCTGACACGGT 3906

  scaffold681|s      20444 GTTGCTACAGTAACAGTGAAAGCAAGAAGGACGTAGTTCCAAGCTTCCCC 20493
                                                          i                  
C scaffold4|siz       3905 GTTGCTACAGTAACAGTGAAAGCAAGAAGGATGTAGTTCCAAGCTTCCCC 3856

  scaffold681|s      20494 CATGTTCCAAAATTAGGAACATCCATATGTTTTCCTTACCCAGCTAGGCA 20543
                           -                                                 
C scaffold4|siz       3855 -ATGTTCCAAAATTAGGAACATCCATATGTTTTCCTTACCCAGCTAGGCA 3807

  scaffold681|s      20544 GGTGTCAAACTCTTGGCGCACGCAGGATGGGTTCTTCCTACTCAAAAGGA 20593
                                                                             
C scaffold4|siz       3806 GGTGTCAAACTCTTGGCGCACGCAGGATGGGTTCTTCCTACTCAAAAGGA 3757

  scaffold681|s      20594 AGGGCAAAGTCACACGATGTTTTTTATTGCACAAGCATTAAATTCCTGTC 20643
                                                                             
C scaffold4|siz       3756 AGGGCAAAGTCACACGATGTTTTTTATTGCACAAGCATTAAATTCCTGTC 3707

  scaffold681|s      20644 AAAACACACTTTTCTGAGTACATGTTACCCAGAGTGACTAAGCCAGCATA 20693
                                                                             
C scaffold4|siz       3706 AAAACACACTTTTCTGAGTACATGTTACCCAGAGTGACTAAGCCAGCATA 3657

  scaffold681|s      20694 TGACCTCAGTCTTTGACAAATGCAAGAACTGAGTTTGAATTGTTCTAGAT 20743
                                                                             
C scaffold4|siz       3656 TGACCTCAGTCTTTGACAAATGCAAGAACTGAGTTTGAATTGTTCTAGAT 3607

  scaffold681|s      20744 TTTCGAACAAATAACAACATAAAATATGTTAAGATCAATTTTACCTTGCC 20793
                                                                             
C scaffold4|siz       3606 TTTCGAACAAATAACAACATAAAATATGTTAAGATCAATTTTACCTTGCC 3557

  scaffold681|s      20794 AGTGATAATTGATGCAAAGTCTGCAAAAATCTGTGAACCAGAGTTGAAAC 20843
                                                                             
C scaffold4|siz       3556 AGTGATAATTGATGCAAAGTCTGCAAAAATCTGTGAACCAGAGTTGAAAC 3507

  scaffold681|s      20844 AAAACCTGGACACAACATACCATGCACATAGCTAACCACTTAAGTGCAGG 20893
                                                 i                           
C scaffold4|siz       3506 AAAACCTGGACACAACATACCACGCACATAGCTAACCACTTAAGTGCAGG 3457

  scaffold681|s      20894 ACTCTTCTTGAGCAAAAATACTCATGATCACAGAGCTAACCACTCCTGTG 20943
                                                                             
C scaffold4|siz       3456 ACTCTTCTTGAGCAAAAATACTCATGATCACAGAGCTAACCACTCCTGTG 3407

  scaffold681|s      20944 AAAAACTCCTCTGGGGGTTGAGTAAAATAGCAGACCTTCCAAGCTGTGTC 20993
                                                                             
C scaffold4|siz       3406 AAAAACTCCTCTGGGGGTTGAGTAAAATAGCAGACCTTCCAAGCTGTGTC 3357

  scaffold681|s      20994 AAAATAAAAGAAAAAGACACACACTTACACTACAAACTCAATTTCATACA 21043
                                                                             
C scaffold4|siz       3356 AAAATAAAAGAAAAAGACACACACTTACACTACAAACTCAATTTCATACA 3307

  scaffold681|s      21044 CGTTACTGAGGTTTCTCATGACAAGAGAAACTGTTTGATGAAGTTCAGTG 21093
                           i                                                 
C scaffold4|siz       3306 TGTTACTGAGGTTTCTCATGACAAGAGAAACTGTTTGATGAAGTTCAGTG 3257

  scaffold681|s      21094 TGTTGGAAGAACGTGCCTGTTTACCTCTATTTTTCGAAAGAGGTAGGTTT 21143
                                                                 v           
C scaffold4|siz       3256 TGTTGGAAGAACGTGCCTGTTTACCTCTATTTTTCGAACGAGGTAGGTTT 3207

  scaffold681|s      21144 ACAGCCTATAAAGACAGAGCACAACCAGTCCAAAAGTCAAGTAAAAACAA 21193
                                                                             
C scaffold4|siz       3206 ACAGCCTATAAAGACAGAGCACAACCAGTCCAAAAGTCAAGTAAAAACAA 3157

  scaffold681|s      21194 CGAGGACAATTTACCTTGGCGACTGGAGGGTTTCATTGACAGCCGTCGTC 21243
                                                                             
C scaffold4|siz       3156 CGAGGACAATTTACCTTGGCGACTGGAGGGTTTCATTGACAGCCGTCGTC 3107

  scaffold681|s      21244 AGAACTGGCTGTACAAGAACAGAACACCCAAACAAACATAAATTACTGTA 21293
                                                                             
C scaffold4|siz       3106 AGAACTGGCTGTACAAGAACAGAACACCCAAACAAACATAAATTACTGTA 3057

  scaffold681|s      21294 AATCAAAAAGTGATTCTTAAAATAAGATATGGACAAAAAGTTAGGAAAAC 21343
                                                                             
C scaffold4|siz       3056 AATCAAAAAGTGATTCTTAAAATAAGATATGGACAAAAAGTTAGGAAAAC 3007

  scaffold681|s      21344 TGTCTAAACTCAAAAGAATCCTTACAGTACTGTAGATGTTGCTATGTTCA 21393
                                                                             
C scaffold4|siz       3006 TGTCTAAACTCAAAAGAATCCTTACAGTACTGTAGATGTTGCTATGTTCA 2957

  scaffold681|s      21394 ACTCTGCAAACACCATAAGACTTCATGAAAAGTCAACAAATCATAGACTA 21443
                                                                             
C scaffold4|siz       2956 ACTCTGCAAACACCATAAGACTTCATGAAAAGTCAACAAATCATAGACTA 2907

  scaffold681|s      21444 GATACTGACGCATCTAGAACCCGTTCATGCCTAGAAA-AGTGAA-AAGGT 21491
                                          i                     - v    -     
C scaffold4|siz       2906 GATACTGACGCATCTGGAACCCGTTCATGCCTAGAAACACTGAAGAAGGT 2857

  scaffold681|s      21492 TATACCTACTCAGAGCTAGCAATAACAATCATGGGTTTTCCATGTGCCTC 21541
                                                                             
C scaffold4|siz       2856 TATACCTACTCAGAGCTAGCAATAACAATCATGGGTTTTCCATGTGCCTC 2807

  scaffold681|s      21542 ACAAGCACATTCAATGGAGTCAATGATGGCCATACTGTTCTCAATAGAAC 21591
                                                                   v         
C scaffold4|siz       2806 ACAAGCACATTCAATGGAGTCAATGATGGCCATACTGTTCACAATAGAAC 2757

  scaffold681|s      21592 TCATTTGGAGTAATATGATATTCTCCAAAGGCTAGCTTGAGAGACCACCT 21641
                                                                             
C scaffold4|siz       2756 TCATTTGGAGTAATATGATATTCTCCAAAGGCTAGCTTGAGAGACCACCT 2707

  scaffold681|s      21642 TAAACAAGGTTAGGATGGACTTACCAAGCAGCGAGTAAAGGTTTGCATGA 21691
                                                                 i           
C scaffold4|siz       2706 TAAACAAGGTTAGGATGGACTTACCAAGCAGCGAGTAAGGGTTTGCATGA 2657

  scaffold681|s      21692 CAAACCAATACACAACATCTCTGCACAAAGACAACAAGGGCTTAATAACA 21741
                                                                             
C scaffold4|siz       2656 CAAACCAATACACAACATCTCTGCACAAAGACAACAAGGGCTTAATAACA 2607

  scaffold681|s      21742 GACCCAAAGTCTTCGCATGGCAAAAGCACCATGCTTACAAGCAGATGAAA 21791
                                                                             
C scaffold4|siz       2606 GACCCAAAGTCTTCGCATGGCAAAAGCACCATGCTTACAAGCAGATGAAA 2557

  scaffold681|s      21792 ACTCGCTAAAACATTCGCCCATACAGGGAACTCACATGCTACTGGGTGGT 21841
                                                                             
C scaffold4|siz       2556 ACTCGCTAAAACATTCGCCCATACAGGGAACTCACATGCTACTGGGTGGT 2507

  scaffold681|s      21842 CCAGTACAAGGGAGAACCTTGGGTAAGACAATATGATTGTCTCGCCTCAC 21891
                                                                      i      
C scaffold4|siz       2506 CCAGTACAAGGGAGAACCTTGGGTAAGACAATATGATTGTCTCACCTCAC 2457

  scaffold681|s      21892 TCACAACTGGAATTGTAGAGGAGGAGGTACACTGTACACAAAAAAGAGAC 21941
                                                                  -          
C scaffold4|siz       2456 TCACAACTGGAATTGTAGAGGAGGAGGTACACTGTACAC-AAAAAGAGAC 2408

  scaffold681|s      21942 ACATTAATGTTAGACATTTGTTACCACAACAAGTCTAGAGCAACACCAAC 21991
                                                                             
C scaffold4|siz       2407 ACATTAATGTTAGACATTTGTTACCACAACAAGTCTAGAGCAACACCAAC 2358

  scaffold681|s      21992 TCAGGTTGGGTATGCTCGCATTCTAGTACAGCTTGCTGAACTTAGAGTGC 22041
                                                                             
C scaffold4|siz       2357 TCAGGTTGGGTATGCTCGCATTCTAGTACAGCTTGCTGAACTTAGAGTGC 2308

  scaffold681|s      22042 ATATAATACACAGAATAAGAGAAAATGAATCCTTGACCATGATTAACATC 22091
                                                                             
C scaffold4|siz       2307 ATATAATACACAGAATAAGAGAAAATGAATCCTTGACCATGATTAACATC 2258

  scaffold681|s      22092 ATTGGATTCAACACTGTGTCTTACTAGATTATGGTCTCACTGAGACTCAA 22141
                                                                             
C scaffold4|siz       2257 ATTGGATTCAACACTGTGTCTTACTAGATTATGGTCTCACTGAGACTCAA 2208

  scaffold681|s      22142 TGACTAGTACTTGATTCTCTTGTGAGAACTTCTGATGGTTTACCTTCAGA 22191
                                                                             
C scaffold4|siz       2207 TGACTAGTACTTGATTCTCTTGTGAGAACTTCTGATGGTTTACCTTCAGA 2158

  scaffold681|s      22192 ATTATCCATGGAGAACACATATGGTGTCCATAAGGAAGGACTCTTAGAGT 22241
                                              i                              
C scaffold4|siz       2157 ATTATCCATGGAGAACACACATGGTGTCCATAAGGAAGGACTCTTAGAGT 2108

  scaffold681|s      22242 CACCGAAACACGTGGGTCTTTTTGCTAAAGACAACGGGATGACCATAGGT 22291
                                   i         -                               
C scaffold4|siz       2107 CACCGAAATACGTGGGTC-TTTTGCTAAAGACAACGGGATGACCATAGGT 2059

  scaffold681|s      22292 AGTGCACATACATGTTGCACAACAAACCATAAAATAAGCCTCATGATCAT 22341
                                                                             
C scaffold4|siz       2058 AGTGCACATACATGTTGCACAACAAACCATAAAATAAGCCTCATGATCAT 2009

  scaffold681|s      22342 ATGAGCACAACAACACAAAGGATCCACAACCTTTGTTCTTGTAAAACCAC 22391
                                                                             
C scaffold4|siz       2008 ATGAGCACAACAACACAAAGGATCCACAACCTTTGTTCTTGTAAAACCAC 1959

  scaffold681|s      22392 AGCACATAGAATTGTGAGTATCCCTAGTTAAACAGGAATATCATCTCACA 22441
                                                                             
C scaffold4|siz       1958 AGCACATAGAATTGTGAGTATCCCTAGTTAAACAGGAATATCATCTCACA 1909

  scaffold681|s      22442 CAAAAGGATAAGTCAAACATGAACATCTCTACTGAGAGACATGTAGCACC 22491
                                                                             
C scaffold4|siz       1908 CAAAAGGATAAGTCAAACATGAACATCTCTACTGAGAGACATGTAGCACC 1859

  scaffold681|s      22492 TTGTTGGCATGCAATGCAAAACAAATGCAACTCAAGAAGCTATGCACAGA 22541
                                                                             
C scaffold4|siz       1858 TTGTTGGCATGCAATGCAAAACAAATGCAACTCAAGAAGCTATGCACAGA 1809

  scaffold681|s      22542 AATGTAGTATCGCTTCACTAGCTTAGACAAATCCAAAGAGAAACACAACT 22591
                                                                             
C scaffold4|siz       1808 AATGTAGTATCGCTTCACTAGCTTAGACAAATCCAAAGAGAAACACAACT 1759

  scaffold681|s      22592 ATTACGTTGTCAACATATCATGGAAAGTTCACTTCTCCATGATGCTCGCT 22641
                                                                             
C scaffold4|siz       1758 ATTACGTTGTCAACATATCATGGAAAGTTCACTTCTCCATGATGCTCGCT 1709

  scaffold681|s      22642 GTGAAGTCACAATATGGTTCCATAAACCATAAGATTATAGTCAACAACTG 22691
                                                                             
C scaffold4|siz       1708 GTGAAGTCACAATATGGTTCCATAAACCATAAGATTATAGTCAACAACTG 1659

  scaffold681|s      22692 TCTTACAAAATATAAAAATTGGTACGCACATGCACATTTAAATATGTTGC 22741
                                                                             
C scaffold4|siz       1658 TCTTACAAAATATAAAAATTGGTACGCACATGCACATTTAAATATGTTGC 1609

  scaffold681|s      22742 AATGTCATTACCACCAACAAAAGAGTTATACATGTACAGACCTCCCTCGA 22791
                                                                             
C scaffold4|siz       1608 AATGTCATTACCACCAACAAAAGAGTTATACATGTACAGACCTCCCTCGA 1559

  scaffold681|s      22792 GGATCCTTGCTACAAAATACAAAAGGATATCATAAACACTGAATCCGTAC 22841
                                                                             
C scaffold4|siz       1558 GGATCCTTGCTACAAAATACAAAAGGATATCATAAACACTGAATCCGTAC 1509

  scaffold681|s      22842 TCTTCATGGTACAAAAAGACATAGACGTTGACGCTTGGACCTTCCAATGA 22891
                                                                             
C scaffold4|siz       1508 TCTTCATGGTACAAAAAGACATAGACGTTGACGCTTGGACCTTCCAATGA 1459

  scaffold681|s      22892 TTATAGTCAATACATTATGTATGACTTGACATTGTTCACTTGCCGATAGC 22941
                                                      i                      
C scaffold4|siz       1458 TTATAGTCAATACATTATGTATGACTTAACATTGTTCACTTGCCGATAGC 1409

  scaffold681|s      22942 TGACCCTTTGGGCAACTATTCCCATGGATACATAGGGGTGACAGAGCAAA 22991
                                                                  v          
C scaffold4|siz       1408 TGACCCTTTGGGCAACTATTCCCATGGATACATAGGGGTTACAGAGCAAA 1359

  scaffold681|s      22992 TAGAAGGACAATATACCAAACACAAAGGATTGCAGAAGATAACAAACAGA 23041
                                          -                                  
C scaffold4|siz       1358 TAGAAGGACAATATA-CAAACACAAAGGATTGCAGAAGATAACAAACAGA 1310

  scaffold681|s      23042 ATATCTGTACTATCAGCACCTTCGTACCTAGACCTGGTTCAATATCCACA 23091
                                                                             
C scaffold4|siz       1309 ATATCTGTACTATCAGCACCTTCGTACCTAGACCTGGTTCAATATCCACA 1260

  scaffold681|s      23092 TTGTACACAAATTGTGACAATTAAGGTGCAGTTTCAACACTCCACTTTCG 23141
                                    v  i                                     
C scaffold4|siz       1259 TTGTACACACATCGTGACAATTAAGGTGCAGTTTCAACACTCCACTTTCG 1210

  scaffold681|s      23142 GACCATATGCATTTCATTTGGCTTCCCAGTGTAAGTCAACCAGAGTCTTC 23191
                                                                             
C scaffold4|siz       1209 GACCATATGCATTTCATTTGGCTTCCCAGTGTAAGTCAACCAGAGTCTTC 1160

  scaffold681|s      23192 AAATATCAAAACCC-AAAAGTGAATTACTATCTAGAGTTCAACATCAACC 23240
                                         -                                   
C scaffold4|siz       1159 AAATATCAAAACCCAAAAAGTGAATTACTATCTAGAGTTCAACATCAACC 1110

  scaffold681|s      23241 AAATCATGGAGATGCTTGGCCTGCTGTACCAATCATGGTCTTGTCAGCAG 23290
                                                                             
C scaffold4|siz       1109 AAATCATGGAGATGCTTGGCCTGCTGTACCAATCATGGTCTTGTCAGCAG 1060

  scaffold681|s      23291 CTTCTAGTGGCACAATGTTTACCTAAACAAACACTCAGATGCCATTCACT 23340
                                                                             
C scaffold4|siz       1059 CTTCTAGTGGCACAATGTTTACCTAAACAAACACTCAGATGCCATTCACT 1010

  scaffold681|s      23341 CATACCTACTATGCAGTGCCTATCGCCTAAATGTAGTGTAGCAATCATAA 23390
                                                                             
C scaffold4|siz       1009 CATACCTACTATGCAGTGCCTATCGCCTAAATGTAGTGTAGCAATCATAA 960

  scaffold681|s      23391 GATGGAATTGTTGTTCGGCATTCCACTTTTGCACACACAGACAAAATCAA 23440
                                                                     v       
C scaffold4|siz        959 GATGGAATTGTTGTTCGGCATTCCACTTTTGCACACACAGACTAAATCAA 910

  scaffold681|s      23441 TAGGAGACACCAGGCAACACCAAACCGACCCAAAATTATCCTCATAAATT 23490
                                                                        v    
C scaffold4|siz        909 TAGGAGACACCAGGCAACACCAAACCGACCCAAAATTATCCTCATCAATT 860

  scaffold681|s      23491 TATGGTCACATGGTCCGTGGAAAGCAATGCTTAGTAAACAAAGGTATTTT 23540
                                                                             
C scaffold4|siz        859 TATGGTCACATGGTCCGTGGAAAGCAATGCTTAGTAAACAAAGGTATTTT 810

  scaffold681|s      23541 ACCCCGCACAAATATTCAGTCGGTATACCAGTGATAATTGGACTATCACA 23590
                                                                             
C scaffold4|siz        809 ACCCCGCACAAATATTCAGTCGGTATACCAGTGATAATTGGACTATCACA 760

  scaffold681|s      23591 GACAGTATACGATAAGACAATCAGGGTTACACGCGGAAGTAAGTCAGAAT 23640
                                                                             
C scaffold4|siz        759 GACAGTATACGATAAGACAATCAGGGTTACACGCGGAAGTAAGTCAGAAT 710

  scaffold681|s      23641 ATAAGTTTGACTTAGGAGAGTACAATCAAACCAGCTTTATCATAAGCCAT 23690
                                                                             
C scaffold4|siz        709 ATAAGTTTGACTTAGGAGAGTACAATCAAACCAGCTTTATCATAAGCCAT 660

  scaffold681|s      23691 GACAAATCTCCCTCTCCACATGAACTTACACTTCATATACTACATAAAAT 23740
                                                                             
C scaffold4|siz        659 GACAAATCTCCCTCTCCACATGAACTTACACTTCATATACTACATAAAAT 610

  scaffold681|s      23741 AATATGTAGGTACAAATCGTCACAGGCAGCTTGCACATTTTTAACCTCAA 23790
                                           v                                 
C scaffold4|siz        609 AATATGTAGGTACAAAGCGTCACAGGCAGCTTGCACATTTTTAACCTCAA 560

  scaffold681|s      23791 CAAGAACGGTTTTTCTGCAAGTCTGGCTCATATTCGGATTTTTTCCTCAC 23840
                                                                 -           
C scaffold4|siz        559 CAAGAACGGTTTTTCTGCAAGTCTGGCTCATATTCGGA-TTTTTCCTCAC 511

  scaffold681|s      23841 CGAGGTTTTACTTTTCCGCGAGCCACGCTAATTCTCCAATCGTGGGGGCG 23890
                                                                             
C scaffold4|siz        510 CGAGGTTTTACTTTTCCGCGAGCCACGCTAATTCTCCAATCGTGGGGGCG 461

  scaffold681|s      23891 AGTGACATAGGCCAATTATCTACCTTAACTGGT-AACCCAAAGAGGTTCC 23939
                                                            -                
C scaffold4|siz        460 AGTGACATAGGCCAATTATCTACCTTAACTGGTAAACCCAAAGAGGTTCC 411

  scaffold681|s      23940 AGGTGGAACCTCCAATGGTCCTCTTCCCTTTGTGTAACACAAAGGAAGTA 23989
                                                                             
C scaffold4|siz        410 AGGTGGAACCTCCAATGGTCCTCTTCCCTTTGTGTAACACAAAGGAAGTA 361

  scaffold681|s      23990 CAATAGTCATAAGATATTGTTTCTGAGAAACAATATTCAAAAGACAATTT 24039
                                                                             
C scaffold4|siz        360 CAATAGTCATAAGATATTGTTTCTGAGAAACAATATTCAAAAGACAATTT 311

  scaffold681|s      24040 CTTTCTTGAGAAACACCCATATACATTCTAGGTGTTTCTTGGACAAAATA 24089
                                                                             
C scaffold4|siz        310 CTTTCTTGAGAAACACCCATATACATTCTAGGTGTTTCTTGGACAAAATA 261

  scaffold681|s      24090 TCCAAGAGAGGATTTCTTTCTCAGAAACCTTCTCATGGGACAGTTCCTGT 24139
                                                                             
C scaffold4|siz        260 TCCAAGAGAGGATTTCTTTCTCAGAAACCTTCTCATGGGACAGTTCCTGT 211

  scaffold681|s      24140 TGGCAGTTGAGAGAAAAGGAGCAGTCATGGAACTGCCCTAAATTACCTCC 24189
                                                                             
C scaffold4|siz        210 TGGCAGTTGAGAGAAAAGGAGCAGTCATGGAACTGCCCTAAATTACCTCC 161

  scaffold681|s      24190 AATCTCTAACAGGATCACCTGTGCTTGGTGATGCATGGATTACCTAGTGT 24239
                                                                             
C scaffold4|siz        160 AATCTCTAACAGGATCACCTGTGCTTGGTGATGCATGGATTACCTAGTGT 111

  scaffold681|s      24240 ACCATGCAATACCTATTTCAGTAGTGTAACTCTCATAAATAAAATCTTTC 24289
                                                                             
C scaffold4|siz        110 ACCATGCAATACCTATTTCAGTAGTGTAACTCTCATAAATAAAATCTTTC 61

  scaffold681|s      24290 AACAACATGTATCTACCCGTTTACTACATAGTAACAACTACAGCAAAACG 24339
                                                                             
C scaffold4|siz         60 AACAACATGTATCTACCCGTTTACTACATAGTAACAACTACAGCAAAACG 11

  scaffold681|s      24340 GCTTAGGTCA 24349
                                     
C scaffold4|siz         10 GCTTAGGTCA 1

Matrix = 20p43g.matrix
Kimura (with divCpGMod) = 0.57
Transitions / transversions = 0.95 (18/19)
Gap_init rate = 0.00 (19 / 6099), avg. gap size = 1.00 (19 / 19)


2802 12.37 4.19 0.00 scaffold681|size89483 24360 24836 (64674) genome_4_3227#DNA 684 1180 (67) m_b2978s001i52 175226

  scaffold681|s      24360 AAAATTTT---CAACCTTGATAGGTTGATATATTATTTAAGCCTTAGAGA 24406
                             v     --- i            v v   v              i   
  genome_4_3227        684 AATATTTTTGCCGACCTTGATAGGTGGCTATTTTATTTAAGCCTTAAAGA 733

  scaffold681|s      24407 CAAAATCAAGACTTTCATGAGAAGATCTATTCACAATTAGATTGATTTTG 24456
                            i                                i       iv      
  genome_4_3227        734 CGAAATCAAGACTTTCATGAGAAGATCTATTCACGATTAGATCTATTTTG 783

  scaffold681|s      24457 AATAAGTGTAGATCAAAACTGTTACTTGCCTAGGAAGTGAAATGATAGTT 24506
                                 vi      i      v  v          v       v    v 
  genome_4_3227        784 AATAAGAATAGATCGAAACTGATAGTTGCCTAGGACGTGAAATCATAGGT 833

  scaffold681|s      24507 TAGCATTGATCAGAGATCTTAGATTTTCTAAATTAGAAATAGATTTTTGA 24556
                                v      i                 v       i           
  genome_4_3227        834 TAGCAATGATCAAAGATCTTAGATTTTCTACATTAGAAGTAGATTTTTGA 883

  scaffold681|s      24557 AGTTAAATGATTAATTCTTTTCTAGCCATATGATTTTTCTAAATCATTAA 24606
                                i       i                                 vv 
  genome_4_3227        884 AGTTAGATGATTAGTTCTTTTCTAGCCATATGATTTTTCTAAATCATACA 933

  scaffold681|s      24607 TTCTAGACCGAACAAATTTTGAATATATATTTTAGATAAATTTGTCAATC 24656
                           i      i v            i   v        vv   i i  v    
  genome_4_3227        934 CTCTAGATCTAACAAATTTTGAGTATCTATTTTAGCGAAACTCGTAAATC 983

  scaffold681|s      24657 TGTTTAGATTCTAATACTGTACGATAGACTCTTAATTAGTGTTGCTATGT 24706
                                              i ii     v i                 i 
  genome_4_3227        984 TGTTTAGATTCTAATACTGCATAATAGAGTTTTAATTAGTGTTGCTATAT 1033

  scaffold681|s      24707 TAGATATAGATGGAATCCATTCTTTTTAGTTCATTGC-AATCAGTCATGC 24755
                                i       v        i       v    v -        i  i
  genome_4_3227       1034 TAGATGTAGATGGTATCCATTCCTTTTAGTGCATTTCGAATCAGTCGTGT 1083

  scaffold681|s      24756 ATAATA--AT---------ACGTTATGCCTAAATACTTTGACAGAAAATA 24794
                                 --  ---------             v            v   v
  genome_4_3227       1084 ATAATATTATAGTATTATAACGTTATGCCTAATTACTTTGACAGATAATC 1133

  scaffold681|s      24795 TACTACTGTAGGTAC-----TACTACACTACGACTGTGCTCATACAG 24836
                                         i-----      v    v     i v i v   
  genome_4_3227       1134 TACTACTGTAGGTATGGTAGTACTACCCTACCACTGTACACGTCCAG 1180

Matrix = 20p43g.matrix
Kimura (with divCpGMod) = 11.96
Transitions / transversions = 0.90 (28/31)
Gap_init rate = 0.01 (5 / 476), avg. gap size = 4.00 (20 / 5)


4724 9.80 2.66 0.43 scaffold681|size89483 24836 25511 (63999) genome_10_2906#DNA 1 691 (54) m_b2978s001i53 175227

  scaffold681|s      24836 GGAAAACAGTCAAATACGTTTTTCAAA-CTGAGGAAGTAGATGTTGCAAC 24884
                            i i     vi     i          - v            i    i i
  genome_10_290          1 GAAGAACAGGTAAATATGTTTTTCAAAACAGAGGAAGTAGATATTGCGAT 50

  scaffold681|s      24885 CGTATAAGTATCTCAACAGATGATGGTCACATAAAAATTTCTTGGGCTTC 24934
                             v              i      i      i      v           
  genome_10_290         51 CGAATAAGTATCTCAACGGATGATAGTCACACAAAAATGTCTTGGGCTTC 100

  scaffold681|s      24935 TCATAGTAAGAATTATTCCATAGGCCTAATTAAAAAAGCAATCTTTTGTG 24984
                               v                         v        i          
  genome_10_290        101 TCATTGTAAGAATTATTCCATAGGCCTAATGAAAAAAGCGATCTTTTGTG 150

  scaffold681|s      24985 ACGATTGATGCCACAATATGATAGATGCGACTCAGACCGATTTCTGTTCA 25034
                           i i     i    --                              v    
  genome_10_290        151 GCAATTGACGCCA--ATATGATAGATGCGACTCAGACCGATTTCTCTTCA 198

  scaffold681|s      25035 AATTCTCGAGAAAAATCAGGCAGACTTTGGCAGCCCTGCAAAAGT--CTG 25082
                                                            v i vviv i  --   
  genome_10_290        199 AATTCTCGAGAAAAATCAGGCAGACTTTGGCAGACTTTGGCAGGTTACTG 248

  scaffold681|s      25083 CCATAGTCTGCCAAAGTCTCAAGAAGTCAGTCGGATGAAGTCAGTTTCAT 25132
                              v             v         i    v                 
  genome_10_290        249 CCAAAGTCTGCCAAAGTATCAAGAAGTTAGTCCGATGAAGTCAGTTTCAT 298

  scaffold681|s      25133 TCATGATTACGTAGGAATTAGTGAAATTAGTTCTTATTCATGTTGTGAGT 25182
                             ii                  vv v   v    i    i          
  genome_10_290        299 TCGCGATTACGTAGGAATTAGTTTATTTATTTCTCATTCGTGTTGTGAGT 348

  scaffold681|s      25183 GGGCTGTACTGGGGCCTCTTAAAAATAATACCATATCGGTCTACTATTAC 25232
                                                        i      iv  v       v 
  genome_10_290        349 GGGCTGTACTGGGGCCTCTTAAAAATAATGCCATATTTGTGTACTATTCC 398

  scaffold681|s      25233 TATGTACATTATAACAAATCTGATCGTAAAAGTATACTCCGTGGATCACT 25282
                             i                                            i  
  genome_10_290        399 TACGTACATTATAACAAATCTGATCGTAAAAGTATACTCCGTGGATCGCT 448

  scaffold681|s      25283 AGATTTTTGGCAGACTTTGGGAGACTTCAGCAG---------------GT 25317
                                               v      ii    ---------------  
  genome_10_290        449 AGATTTTTGGCAGACTTTGGCAGACTTTGGCAGACTTGAGCTGCCAAAGT 498

  scaffold681|s      25318 CTGCCAAAGTCTGCCAGTTTTCAGGGAGAACTAATTGAAGTAAAAAATTG 25367
                                                   v     v  v         v      
  genome_10_290        499 CTGCCAAAGTCTGCCAGTTTTCAGCGAGAAATATTTGAAGTAATAAATTG 548

  scaffold681|s      25368 TATCCGTTCTTGCAATTCTGCACAATTGAAGATTTGCAACAAAGACAGTT 25417
                           i v                    i          v        vi     
  genome_10_290        549 CAGCCGTTCTTGCAATTCTGCACGATTGAAGATTAGCAACAAATGCAGTT 598

  scaffold681|s      25418 AGGGATGAGGTAAGAAAGCAAGAATGGGTACCTTTCTCAGCAACTGAATG 25467
                             v                                    i          
  genome_10_290        599 AGCGATGAGGTAAGAAAGCAAGAATGGGTACCTTTCTCAACAACTGAATG 648

  scaffold681|s      25468 TCACGAGATTTTTGAATTGATTTAATCTTGGATACCACAACGAG 25511
                             i i   -       v                       i   
  genome_10_290        649 TCGCAAGA-TTTTGAAGTGATTTAATCTTGGATACCACAATGAG 691

Matrix = 20p43g.matrix
Kimura (with divCpGMod) = 8.85
Transitions / transversions = 1.13 (35/31)
Gap_init rate = 0.01 (6 / 675), avg. gap size = 3.50 (21 / 6)


8910 2.83 3.37 0.44 scaffold681|size89483 25509 26606 (62904) C rnd-1_family-574#Unknown (0) 1130 1 m_b2978s001i54 175228

  scaffold681|s      25509 GAGGTTGAGGGAAGTCAGCAAAATAGTCTTCATGGAACAAT--TTTTATG 25556
                                             ?                      -- ?     
C rnd-1_family-       1130 GAGGTTGAGGGAAGTCAGNAAAATAGTCTTCATGGAACAATATTNTTATG 1081

  scaffold681|s      25557 TGACAAATTACATATATATTGATAGATACTCTTGTTTTCATGAAATGAAT 25606
                                                      ?   i                  
C rnd-1_family-       1080 TGACAAATTACATATATATTGATAGATNCTCCTGTTTTCATGAAATGAAT 1031

  scaffold681|s      25607 ATGTAGTTCAGACAAGTGATGTTCTTTTTTCCATTCTGAACATGAGGTTG 25656
                                                        -  i                 
C rnd-1_family-       1030 ATGTAGTTCAGACAAGTGATGTTCTTTTT-CCGTTCTGAACATGAGGTTG 982

  scaffold681|s      25657 ACTGGGAGATTTATTGTTAGCTGA-AAATATTAGCCCTATCTCTTGACAA 25705
                                                   -                      v  
C rnd-1_family-        981 ACTGGGAGATTTATTGTTAGCTGATAAATATTAGCCCTATCTCTTGAAAA 932

  scaffold681|s      25706 TGAAGTTCAATCATTGAAGAGATGATATTAAGTTGGCTGAAAATTTCTAT 25755
                                             ?ii          v              v   
C rnd-1_family-        931 TGAAGTTCAATCATTGAANGAATGATATTAACTTGGCTGAAAATTTATAT 882

  scaffold681|s      25756 TTTTGTTGAAAAGGACTGCATATATGTTGTTGAATCTTTTGGTAGACAGT 25805
                                                                             
C rnd-1_family-        881 TTTTGTTGAAAAGGACTGCATATATGTTGTTGAATCTTTTGGTAGACAGT 832

  scaffold681|s      25806 G---------------------------AAAGGATATGAAATGAAAGTTG 25828
                            ---------------------------                    i 
C rnd-1_family-        831 GGCAAAGTCAATCTGATGCTCGCTCTAAAAAGGATATGAAATGAAAGTCG 782

  scaffold681|s      25829 GGTGTGTGCAAAAATGCAGCTGCTAACATTTTAGATAGACGTGATATTAA 25878
                                                  i                          
C rnd-1_family-        781 GGTGTGTGCAAAAATGCAGCTGCCAACATTTTAGATAGACGTGATATTAA 732

  scaffold681|s      25879 CTTCAAAAAAAGGAATAGAATAAGTCACACATTTTATCACAAAGCTTAAA 25928
                           ?         v               i                       
C rnd-1_family-        731 NTTCAAAAAATGGAATAGAATAAGTCGCACATTTTATCACAAAGCTTAAA 682

  scaffold681|s      25929 GTCATACTGTCATTCATTCACAATTTGTACATTTATTCTGTAATGATGAT 25978
                                   ?                         i               
C rnd-1_family-        681 GTCATACTNTCATTCATTCACAATTTGTACATTTGTTCTGTAATGATGAT 632

  scaffold681|s      25979 AACATGTGTCTAATAAACTTAACATTACACACTGAGCTGCCGTAGGCTAG 26028
                                         i   i                  v            
C rnd-1_family-        631 AACATGTGTCTAATGAACCTAACATTACACACTGAGCAGCCGTAGGCTAG 582

  scaffold681|s      26029 GACCATCACAAAGAGTGTTGCATATCTCTTCACTGGATACCCCGATCAAA 26078
                               v           ? ?        v                      
C rnd-1_family-        581 GACCCTCACAAAGAGTNTNGCATATCTATTCACTGGATACCCCGATCAAA 532

  scaffold681|s      26079 AGTCTTTCAAGTAAAATTTAAGGTTTATATGTAACAACCCCGCCAACAGT 26128
                                      i ?                     i              
C rnd-1_family-        531 AGTCTTTCAAGCANAATTTAAGGTTTATATGTAACGACCCCGCCAACAGT 482

  scaffold681|s      26129 CTGCATGCTGACCCCATACAATCTTTTGTCCACTCATGATCCACATGACT 26178
                                   v                 i                       
C rnd-1_family-        481 CTGCATGCAGACCCCATACAATCTTTCGTCCACTCATGATCCACATGACT 432

  scaffold681|s      26179 GGTTTGCCTTTTTTCAAGTTGACAGTTTTATATGAAGACCTGGTTCGTGT 26228
                                    -                    ?i   ?          ?   
C rnd-1_family-        431 GGTTTGCCT-TTTTCAAGTTGACAGTTTTANGTGANGACCTGGTTCNTGT 383

  scaffold681|s      26229 CCAGTAGAAATACATCATTTTAATATAAACTTCATTGATAATGGGGGTTA 26278
                                 i                              i            
C rnd-1_family-        382 CCAGTAAAAATACATCATTTTAATATAAACTTCATTGGTAATGGGGGTTA 333

  scaffold681|s      26279 ATTGTACCAGGAATCTAGCTATGTCACACCAATTGAGAAAAGTGGGGGGC 26328
                                                  i                   -      
C rnd-1_family-        332 ATTGTACCAGGAATCTAGCTATGCCACACCAATTGAGAAAAGT-GGGGGC 284

  scaffold681|s      26329 AGGTTTGAGTGTGCATTTTGTAAA---TGCACCACTACTATGAAGGCATA 26375
                                i                  ---               ? v     
C rnd-1_family-        283 AGGTTCGAGTGTGCATTTTGTAAAGTGTGCACCACTACTATGNATGCATA 234

  scaffold681|s      26376 TGATTCCTAGACCTAGTTGTTTGAAAGTGTAGAACTCACATCATACTATG 26425
                                          ?                                  
C rnd-1_family-        233 TGATTCCTAGACCTANTTGTTTGAAAGTGTAGAACTCACATCATACTATG 184

  scaffold681|s      26426 CCTAACTATGATATCTGATGTTGTATAGAAATGTTGTAATAGTGTCTAGT 26475
                                v      i                i                    
C rnd-1_family-        183 CCTAAATATGATGTCTGATGTTGTATAGAGATGTTGTAATAGTGTCTAGT 134

  scaffold681|s      26476 AAGATTGGCTTGTTATT----TTTTGTTGATATGGTGCAGTGTAGATGTA 26521
                                            ----                             
C rnd-1_family-        133 AAGATTGGCTTGTTATTATTNTTTTGTTGATATGGTGCAGTGTAGATGTA 84

  scaffold681|s      26522 AAGTATTGTGCAACACCATATCATGGTACAAGATATGGCAATACCAAACT 26571
                                                                             
C rnd-1_family-         83 AAGTATTGTGCAACACCATATCATGGTACAAGATATGGCAATACCAAACT 34

  scaffold681|s      26572 AAAAACTACCCCTGCTTAAAAAACACTCGTATTAT 26606
                                                 --    i      
C rnd-1_family-         33 AAAAACTACCCCTGCTTAAAAA--ACTCATATTAT 1

Matrix = 20p43g.matrix
Kimura (with divCpGMod) = 2.41
Transitions / transversions = 2.10 (21/10)
Gap_init rate = 0.01 (10 / 1097), avg. gap size = 4.20 (42 / 10)


1095 20.35 4.28 4.62 scaffold681|size89483 26635 26938 (62572) C genome_3_16974#DNA/hAT-Tag1 (210) 523 221 m_b2978s001i55 175229

  scaffold681|s      26635 GTCCATAAAATAGCCTATTATTTTGGCCTATTTTTCGAAAATAGGCTATT 26684
                            i i    v         v  v -i  i     i          vi    
C genome_3_1697        523 GCCTATAATATAGCCTATAATAT-AGCTTATTTCTCGAAAATAGCTTATT 475

  scaffold681|s      26685 TCTCGATTATAGGCTATTTCTCGAAAATGGCTT--TTT----ATATAGGC 26728
                                 vv    vi    ------    i  i --   ---- v   i  
C genome_3_1697        474 TCTCGAAAATAGCTTATT------AAATAGCCTATTTTCGAGAAATAAGC 431

  scaffold681|s      26729 TTTTTTCGAGATATAGCCTATAATCGAAAAATAAGCTATTTTCGAGATCC 26778
                            v         v    v    vv    i     i            v  i
C genome_3_1697        430 TATTTTCGAGAAATAGGCTATTTTCGAGAAATAGGCTATTTTCGAGCTCT 381

  scaffold681|s      26779 ACGTGT-CAGATTACTGTTCCTATGTAGACGACATTGCTATTTCCGAGAA 26827
                             -  i-  i      i      i   iviiiiii        i      
C genome_3_1697        380 AC-TGCACAAATTACTATTCCTACGTAACTAGTGCTGCTATTTTCGAGAA 332

  scaffold681|s      26828 ATAGGCCTTTTTCAAGAAATAAGCTATTTTCGAGTTTCAAATATAGGCAA 26877
                                 iv     i   v   i     i v    -----  -      i 
C genome_3_1697        331 ATAGGCTATTTTCGAGATATAGGCTATCTGCGAG-----AA-ATAGGCGA 288

  scaffold681|s      26878 TTTT------TCGAATATAGGCTATTTCTCGAATATAGCCTATTTCTCGA 26921
                               ------     v                ii      v       i 
C genome_3_1697        287 TTTTCGAATTTCGAAAATAGGCTATTTCTCGAGCATAGCCGATTTCTCAA 238

  scaffold681|s      26922 ATATTGCCAATTAATTT 26938
                            v  v  iv   vi   
C genome_3_1697        237 AAATAGCTTATTTGTTT 221

Matrix = 20p43g.matrix
Kimura (with divCpGMod) = 22.75
Transitions / transversions = 1.46 (35/24)
Gap_init rate = 0.06 (18 / 303), avg. gap size = 1.50 (27 / 18)


421 22.87 5.22 11.90 scaffold681|size89483 26707 26974 (62536) genome_3_16974#DNA/hAT-Tag1 205 456 (277) m_b2978s001i56 175230

  scaffold681|s      26707 GAAAAT-GGCT-TTTTATA----TAGGCTTTTTTCGAGATATAGCCTATA 26750
                            i    -    -     v ----  i   v    i    v  v v    i
  genome_3_1697        205 GGAAATAGGCTATTTTAAACAAATAAGCTATTTTTGAGAAATCGGCTATG 254

  scaffold681|s      26751 ATCGAAAAATAAGCTATTTTCGAGATCCACGTGTCAGATTAC-TGTTCCT 26799
                           v    i     iv          i  i iv----- i  ii - i  i  
  genome_3_1697        255 CTCGAGAAATAGCCTATTTTCGAAATTCGA-----AAATCGCCTATTTCT 299

  scaffold681|s      26800 ATGTAGACGACATTGCTATTTC-CGAGAAATAGGCC-TTTTTCAAGAAAT 26847
                           -i i   iii ----    v  -   -      v i-   i  i -    
  genome_3_1697        300 -CGCAGATAGC----CTATATCTCGA-AAATAGCCTATTTCTCGA-AAAT 342

  scaffold681|s      26848 A--AGC--TATTTTCG-AGTTTCAAATATAGGCAATTTTTCGAATATAGG 26892
                            --   --  v  v  -  ----i    --- i     v vv i  v  -
  genome_3_1697        343 AGCAGCACTAGTTACGTAG----GAATA---GTAATTTGTGCAGTAGAG- 384

  scaffold681|s      26893 CTATTTCTCGAATATAGCCTATTTCTCGAATATTGCCAATTAATTTCTCA 26942
                           ------      v                 v  v   -- --       i
  genome_3_1697        385 ------CTCGAAAATAGCCTATTTCTCGAAAATAGCC--T--ATTTCTCG 424

  scaffold681|s      26943 AATATTGCGCATTCCACCAATATAGGCTATCT 26974
                             v  v  vi   i v v  v         i 
  genome_3_1697        425 AAAATAGCTTATTTCTCGAAAATAGGCTATTT 456

Matrix = 20p43g.matrix
Kimura (with divCpGMod) = 24.45
Transitions / transversions = 1.16 (29/25)
Gap_init rate = 0.15 (39 / 267), avg. gap size = 1.13 (44 / 39)


1317 8.65 11.54 0.00 scaffold681|size89483 26974 27181 (62329) C rnd-1_family-601#Unknown (0) 1084 853 m_b2978s001i57 175231

  scaffold681|s      26974 TCTTTCTAAGCCAATCGTCGCCAATCGATCGTGTAGCT----------GA 27013
                                                    ii          v----------  
C rnd-1_family-       1084 TCTTTCTAAGCCAATCGTCGCCAATTAATCGTGTAGCGAGTCGTGAAAGA 1035

  scaffold681|s      27014 ACAGTCTGACCGCTCGCGAAACTGCTCGTGCAACCATCGT-----ACCTC 27058
                                    v               v     v  v     -----     
C rnd-1_family-       1034 ACAGTCTGAGCGCTCGCGAAACTGCGCGTGCTACGATCGTGTTGTACCTC 985

  scaffold681|s      27059 GATCAATCGTGCTACATTGGTTTGAACGTAAATAATATA--TA-GGTAGA 27105
                                            i                     --  -      
C rnd-1_family-        984 GATCAATCGTGCTACATCGGTTTGAACGTAAATAATATAGCTATGGTAGA 935

  scaffold681|s      27106 TATTGCGC---AATATGAGCTGTATGAAG---TTGTATGTGCTTTGGTTT 27149
                                   ---                i ---    i          i  
C rnd-1_family-        934 TATTGCGCTATAATATGAGCTGTATGAGGTACTTGTGTGTGCTTTGGCTT 885

  scaffold681|s      27150 TTAGAGGTCTATTGTACTCTACCATATACATA 27181
                                      i v  ivv       i i   
C rnd-1_family-        884 TTAGAGGTCTACTCTATGGTACCATACATATA 853

Matrix = 20p43g.matrix
Kimura (with divCpGMod) = 8.73
Transitions / transversions = 1.25 (10/8)
Gap_init rate = 0.03 (6 / 207), avg. gap size = 4.00 (24 / 6)


7236 3.14 0.35 0.00 scaffold681|size89483 27239 28098 (61412) C rnd-1_family-601#Unknown (220) 864 2 m_b2978s001i58 175231

  scaffold681|s      27239 ATCATA-ATATAGTGTATGTTCAAGACAATGAAGTCACCAAAAGGAAATA 27287
                            i    -                             i             
C rnd-1_family-        864 ACCATACATATAGTGTATGTTCAAGACAATGAAGTCGCCAAAAGGAAATA 815

  scaffold681|s      27288 AAAAATAAAACCAGGAGGCAATGAAAGTTGTCATATCAATTACTTCATGA 27337
                                                i                 ?          
C rnd-1_family-        814 AAAAATAAAACCAGGAGGCAACGAAAGTTGTCATATCAANTACTTCATGA 765

  scaffold681|s      27338 CAGGGAAAGAGAACATAATATAAAATTGTGTGCAGAGGGAATGATCTGGG 27387
                                     ?    i          v                       
C rnd-1_family-        764 CAGGGAAAGANAACACAATATAAAATGGTGTGCAGAGGGAATGATCTGGG 715

  scaffold681|s      27388 ATGTGCATCATTCCCACACAATTATCATTTTTGCTAGAGAAGTTTATTTA 27437
                            i    i                                          v
C rnd-1_family-        714 ACGTGCGTCATTCCCACACAATTATCATTTTTGCTAGAGAAGTTTATTTC 665

  scaffold681|s      27438 TGGGATAACACTCTAAATATGCATCATGGTTTGGTTGAGTAGTGACAGTG 27487
                                              i                              
C rnd-1_family-        664 TGGGATAACACTCTAAATACGCATCATGGTTTGGTTGAGTAGTGACAGTG 615

  scaffold681|s      27488 GGTTTTGGTTGAACAATCTTTCTCACAGTGGTCATCATGTACATCTAAGG 27537
                                                      ?              v       
C rnd-1_family-        614 GGTTTTGGTTGAACAATCTTTCTCACANTGGTCATCATGTACCTCTAAGG 565

  scaffold681|s      27538 ACTATTTCACTTCATGAAAATAGCAGCAACCCTTAGAAAAAAATTT-ATT 27586
                                                      i                  -   
C rnd-1_family-        564 ACTATTTCACTTCATGAAAATAGCAGCGACCCTTAGAAAAAAATTTTATT 515

  scaffold681|s      27587 CAGAAAAACTATTTCAAACTTCTTCATTAGAAATAACATAACTGTATGTA 27636
                                                v     v         i        ?   
C rnd-1_family-        514 CAGAAAAACTATTTCAAACTTATTCATAAGAAATAACGTAACTGTANGTA 465

  scaffold681|s      27637 TGTATTCAAGACAAAACAGTATTTTAAACTATATATAGGAAAGATACCAT 27686
                                        ?                    i               
C rnd-1_family-        464 TGTATTCAAGACANAACAGTATTTTAAACTATATGTAGGAAAGATACCAT 415

  scaffold681|s      27687 TCCTACTGGTGAAGTGTTCTGACTTGATGCCATTTTCAACAGTCGTATGA 27736
                                       v   v                           i     
C rnd-1_family-        414 TCCTACTGGTGACGTGATCTGACTTGATGCCATTTTCAACAGTCATATGA 365

  scaffold681|s      27737 TTTTCAAGAGATGATGTGAAAAGTAGCCTCAATTTTTATTAAATTTTGCT 27786
                                                                       v     
C rnd-1_family-        364 TTTTCAAGAGATGATGTGAAAAGTAGCCTCAATTTTTATTAAATATTGCT 315

  scaffold681|s      27787 GTTGTTTAAAATGTGTTACAAATTTCAAATTTCTTTTCAGAGCTGCTTGA 27836
                                                                             
C rnd-1_family-        314 GTTGTTTAAAATGTGTTACAAATTTCAAATTTCTTTTCAGAGCTGCTTGA 265

  scaffold681|s      27837 TTTCAGTCCGTATTACCCATTACTAATGTTGACATCTTGTACATTAAGTC 27886
                                        i                                 ?  
C rnd-1_family-        264 TTTCAGTCCGTATCACCCATTACTAATGTTGACATCTTGTACATTAANTC 215

  scaffold681|s      27887 TTGGTTTTGTTGACAAATCTACATGAATGAGAATGCACTATTTAACTTGA 27936
                                          i                                  
C rnd-1_family-        214 TTGGTTTTGTTGACAGATCTACATGAATGAGAATGCACTATTTAACTTGA 165

  scaffold681|s      27937 AA-GACTTTCTGCTCCTCATTGACTGTTTCTCAAAGGCCAGTGAGATCTG 27985
                             -           ?            i        v    i        
C rnd-1_family-        164 AAGGACTTTCTGCTNCTCATTGACTGTCTCTCAAAGTCCAGCGAGATCTG 115

  scaffold681|s      27986 GTAATAATGGGGCTCATTTCGTTGACAGAAGTTTCCTAAACATTTTAATC 28035
                                              i                          i   
C rnd-1_family-        114 GTAATAATGGGGCTCATTTTGTTGACAGAAGTTTCCTAAACATTTTGATC 65

  scaffold681|s      28036 AACCAACATCATTTCTTTATTTGTGCTTATGCTCGGCTATATTATAGTTT 28085
                                   i                                         
C rnd-1_family-         64 AACCAACACCATTTCTTTATTTGTGCTTATGCTCGGCTATATTATAGTTT 15

  scaffold681|s      28086 CCCTCAACCTCAA 28098
                                        
C rnd-1_family-         14 CCCTCAACCTCAA 2

Matrix = 20p43g.matrix
Kimura (with divCpGMod) = 2.36
Transitions / transversions = 2.00 (18/9)
Gap_init rate = 0.00 (3 / 859), avg. gap size = 1.00 (3 / 3)


456 4.76 1.56 1.56 scaffold681|size89483 28092 28155 (61355) genome_10_2906#DNA 681 744 (1) m_b2978s001i59 175232

  scaffold681|s      28092 ACCTCAACGAGCGTGACAAAGAAATACATCCTTTGTTTTACAAAATACAT 28141
                              v   i     -                                 i  
  genome_10_290        681 ACCACAATGAGCG-GACAAAGAAATACATCCTTTGTTTTACAAAATATAT 729

  scaffold681|s      28142 TTT-CCGGTTCTTCC 28155
                              -           
  genome_10_290        730 TTTGCCGGTTCTTCC 744

Matrix = 20p43g.matrix
Kimura (with divCpGMod) = 4.94
Transitions / transversions = 2.00 (2/1)
Gap_init rate = 0.03 (2 / 63), avg. gap size = 1.00 (2 / 2)


278 8.70 4.35 0.00 scaffold681|size89483 28153 28198 (61312) genome_4_3227#DNA 1176 1223 (24) m_b2978s001i60 175233

  scaffold681|s      28153 TCCAGTTATAGCTTAGACACATAGATA--TCTTATAGTGAATAATCAA 28198
                                          vv          --    v    i         
  genome_4_3227       1176 TCCAGTTATAGCTTACTCACATAGATATGTCTTTTAGTAAATAATCAA 1223

Matrix = 20p43g.matrix
Kimura (with divCpGMod) = 9.25
Transitions / transversions = 0.33 (1/3)
Gap_init rate = 0.02 (1 / 45), avg. gap size = 2.00 (2 / 1)


233 3.12 0.00 0.00 scaffold681|size89483 28190 28221 (61289) C rnd-1_family-1270#Unknown (36) 42 11 m_b2978s001i61 175234

  scaffold681|s      28190 AATAATCAAGATTTTTTCAAAATCTTAGTTGT 28221
                              v                            
C rnd-1_family-         42 AATTATCAAGATTTTTTCAAAATCTTAGTTGT 11

Matrix = 20p43g.matrix
Kimura (with divCpGMod) = 3.20
Transitions / transversions = 0.00 (0/1)
Gap_init rate = 0.00 (0 / 31), avg. gap size = 0.0 (0 / 0)


468 7.36 0.00 1.47 scaffold681|size89483 28194 28262 (61248) C rnd-1_family-91#Unknown (1) 68 1 m_b2978s001i62 175235

  scaffold681|s      28194 ATCAAGATTTTTTCAAAATCTTAGTTGTATTGGAAACTGAGTCCCTTTTC 28243
                                                       i            -  v     
C rnd-1_family-         68 ATCAAGATTTTTTCAAAATCTTAGTTGTGTTGGAAACTGAG-CCGTTTTC 20

  scaffold681|s      28244 TCCTTCTTTTTCTCCTTCT 28262
                                   i i  i     
C rnd-1_family-         19 TCCTTCTTCTCCTTCTTCT 1

Matrix = 20p43g.matrix
Kimura (with divCpGMod) = 7.84
Transitions / transversions = 4.00 (4/1)
Gap_init rate = 0.01 (1 / 68), avg. gap size = 1.00 (1 / 1)


26 10.61 0.00 0.00 scaffold681|size89483 28264 28304 (61206) (CTT)n#Simple_repeat 1 41 (0) m_b2978s252i6 175236

  scaffold681|s      28264 CTACTTCTTCTTCTTCTTCTTCTTCTTCTTCTCCTCCTCCT 28304
                             v                             i  i  i  
  (CTT)n#Simple          1 CTTCTTCTTCTTCTTCTTCTTCTTCTTCTTCTTCTTCTTCT 41

Matrix = Unknown
Transitions / transversions = 3.00 (3/1)
Gap_init rate = 0.00 (0 / 40), avg. gap size = 0.0 (0 / 0)


415 21.82 2.44 5.00 scaffold681|size89483 28307 28470 (61040) C rnd-1_family-61#Unknown (51) 457 298 m_b2978s001i63 175237

  scaffold681|s      28307 TCCTTCTCCTTCTCCTTCAGTGAGACAATTTTTAAACTTTTTGCCATAAC 28356
                            i             v-  -       v     vv      v  i  v i
C rnd-1_family-        457 TTCTTCTCCTTCTCCA-CA-TGAGACACTTTTTTCACTTTTGGCTATTAT 410

  scaffold681|s      28357 AGGTAA--TTCAACG--TTCAAGATAGACATTACTACCTGTAAATAATCA 28402
                           v     -- ii  iv--   v--- v?       ---         ?v v
C rnd-1_family-        409 TGGTAACATCTAATTATTTCC---TCNACATTAC---CTGTAAATANGCT 366

  scaffold681|s      28403 ATTTTTCTGTTTGACGTACATGAGTAGTCATGATGTTTTGATGTTTGCCT 28452
                           i    iv       ?i i    i       i   v    vi ? v   i 
C rnd-1_family-        365 GTTTTCGTGTTTGANATGCATGGGTAGTCACGATCTTTTCGTNTGTGCTT 316

  scaffold681|s      28453 ACCTTAAAATTTGTATCT 28470
                               ?v   vv i     
C rnd-1_family-        315 ACCTNTAAAAATATATCT 298

Matrix = 20p43g.matrix
Kimura (with divCpGMod) = 24.28
Transitions / transversions = 0.79 (15/19)
Gap_init rate = 0.06 (10 / 163), avg. gap size = 1.20 (12 / 10)


1134 18.05 10.57 1.74 scaffold681|size89483 28326 28590 (60920) rnd-1_family-26#Unknown 1 288 (36) m_b2978s001i64 175238

  scaffold681|s      28326 GTGAGACAATTTTTAAACTTTTTGCCATAACAGGTAATTCAAC-----GT 28370
                                   i     vv                    v   v  ----- i
  rnd-1_family-          1 GTGAGACAGTTTTTTCACTTTTTGCCATAACAGGTACTTCCACAGTAAGC 50

  scaffold681|s      28371 TCAAGATAGACATTACTACCTGTAAATAATCAATTTTTCTGTTTGACGTA 28420
                            ?   -iii  ----i              i        v v        
  rnd-1_family-         51 TNAAG-CGAAC----TTACCTGTAAATAATTAATTTTTCGGGTTGACGTA 95

  scaffold681|s      28421 CATGAGTAGTCATGATGTTTTGATGTTTGCCTACCTTAAAATTTGTATCT 28470
                               i        v          v i  ii      v   v  i     
  rnd-1_family-         96 CATGGGTAGTCATCATGTTTTGATCTCTGTTTACCTTTAAAATTATATCT 145

  scaffold681|s      28471 TATTTCAAAAATGGGCGCATTCGCGT--------------------GCAA 28500
                                             i       --------------------  i 
  rnd-1_family-        146 TATTTCAAAAATGGGCGCGTTCGCGTGCGAGGCGCGCGCGAAGCGCGCGA 195

  scaffold681|s      28501 GGCGCAAGCGCCCATTC---ACCAATCGTTGACAAGCCAATTAATATTTA 28547
                                 v         i---  i  v   v         v  v  v    
  rnd-1_family-        196 GGCGCACGCGCCCATTTACAACTAAGCGTAGACAAGCCACTTTATTTTTA 245

  scaffold681|s      28548 ACCTTAATGCTTCCTCTGTTTCAATGTGTTATCTTCTAGTTAG 28590
                            v i  vvi             v i vi  iiv    ivi   
  rnd-1_family-        246 AACCTACGACTTCCTCTGTTTCTACGAATTGCATTCTGTCTAG 288

Matrix = 20p43g.matrix
Kimura (with divCpGMod) = 18.98
Transitions / transversions = 1.04 (24/23)
Gap_init rate = 0.03 (8 / 264), avg. gap size = 4.12 (33 / 8)


243 13.89 0.00 0.00 scaffold681|size89483 28603 28638 (60872) genome_6_9300#DNA 1187 1222 (0) m_b2978s001i65 175239

  scaffold681|s      28603 GCTAGTAATTAATTTTCCTGATGTTTCCTGAACCCC 28638
                             v i    i          i    i          
  genome_6_9300       1187 GCAAATAATCAATTTTCCTGGTGTTCCCTGAACCCC 1222

Matrix = 20p43g.matrix
Kimura (with divCpGMod) = 15.81
Transitions / transversions = 4.00 (4/1)
Gap_init rate = 0.00 (0 / 35), avg. gap size = 0.0 (0 / 0)


262 3.23 0.00 0.00 scaffold681|size89483 28648 28678 (60832) rnd-5_family-2729#Unknown 447 477 (0) m_b2978s001i66 175240

  scaffold681|s      28648 CATACAATTTTCTCACTATGGTTGAATTCCC 28678
                            i                             
  rnd-5_family-        447 CGTACAATTTTCTCACTATGGTTGAATTCCC 477

Matrix = 20p43g.matrix
Kimura (with divCpGMod) = 0.32
Transitions / transversions = 1.00 (1/0)
Gap_init rate = 0.00 (0 / 30), avg. gap size = 0.0 (0 / 0)


1115 14.00 6.00 0.00 scaffold681|size89483 28768 28967 (60543) rnd-5_family-3241#Unknown 99 310 (454) m_b2978s001i67 175241

  scaffold681|s      28768 TAATTGTTG-TTTGCCAAAATCATTCAACTTGACGATGAAAGACGATCCG 28816
                            i     i -          v               i        i    
  rnd-5_family-         99 TGATTGTCGATTTGCCAAAAGCATTCAACTTGACGACGAAAGACGGTCCG 148

  scaffold681|s      28817 TTGATGCATCGCTCCAAT-AGAGCGTGTTCCATGACATCA-ATTTG---- 28860
                            i  i  i   i   vv -v     v    v i       -     ----
  rnd-5_family-        149 TCGACGCGTCGTTCCTCTTCGAGCGGGTTCGACGACATCACATTTGTCTT 198

  scaffold681|s      28861 GTCAAATCATTGTCTTACGTTGTCCATCGCTTCGTCAAAAAG----ACTG 28906
                                    i v    v v                      i----    
  rnd-5_family-        199 GTCAAATCACTCTCTTTCTTTGTCCATCGCTTCGTCAAAAAATGCAACTG 248

  scaffold681|s      28907 ATAACC-TTTTTTGTTATTGTTCTTGCATTGCCGTTCCTTCCTCATTGAC 28955
                           v     -         i    i         ii             i   
  rnd-5_family-        249 TTAACCCTTTTTTGTTGTTGTCCTTGCATTGTTGTTCCTTCCTCATCGAC 298

  scaffold681|s      28956 GAGTTGTTTTTG 28967
                            v  i       
  rnd-5_family-        299 GCGTCGTTTTTG 310

Matrix = 20p43g.matrix
Kimura (with divCpGMod) = 11.22
Transitions / transversions = 1.55 (17/11)
Gap_init rate = 0.03 (6 / 199), avg. gap size = 2.00 (12 / 6)


269 23.53 0.00 0.00 scaffold681|size89483 29120 29187 (60323) rnd-5_family-3241#Unknown 561 628 (136) m_b2978s001i68 175242

  scaffold681|s      29120 TTTATCCATCATAGAAGCACCATGACTCTGCCTCCTTCAAACATAAAAAT 29169
                              ?      v vi  ii    ivv     v    v     i i  v   
  rnd-5_family-        561 TTTNTCCATCCTCAAAATACCACCTCTCTGACTCCATCAAATACAACAAT 610

  scaffold681|s      29170 AAGCCAAAGCAATGAGAT 29187
                           v i             i 
  rnd-5_family-        611 TAACCAAAGCAATGAGGT 628

Matrix = 20p43g.matrix
Kimura (with divCpGMod) = 29.00
Transitions / transversions = 1.00 (8/8)
Gap_init rate = 0.00 (0 / 67), avg. gap size = 0.0 (0 / 0)


4360 15.12 4.24 1.96 scaffold681|size89483 29309 30158 (59352) C rnd-1_family-783#Unknown (0) 869 1 m_b2978s001i69 175243

  scaffold681|s      29309 CACATCCTCT-GGAAAAGAATGCCACGCCCTCCGCTATGGTGAGACTGGG 29357
                                   i -  i  v  i i    i ?v  i   i       ? ?  ?
C rnd-1_family-        869 CACATCCTTTTGGGAACGAGTACCACACNATCTGCTGTGGTGAGNCNGGN 820

  scaffold681|s      29358 ATCCTTGTCGACTTTGAGTTGGTCAAAAGGAAGTACTGCCCTCGAGAACT 29407
                             ?  vv i     ?   ?    ?i ii ?   v  i    v  ?  i  
C rnd-1_family-        819 ATNCTGTTTGACTTNGAGNTGGTNGAGGGNAAGGACCGCCCGCGNGAGCT 770

  scaffold681|s      29408 TGGAAATGCTGAGCTTCAGTCGGAAGGTAAGATTGGCGGATTGTTGCTTT 29457
                               i -   v  v          v  ?    i   ?  ?   i    ii
C rnd-1_family-        769 TGGAGA-GCTTAGGTTCAGTCGGACGGNAAGACTGGNGGNTTGCTGCTCC 721

  scaffold681|s      29458 CTTTGAGGAAGTCAATACACAACTGTGCTTGTTGTGTTGTGCTT--AATT 29505
                           vi    v         v      v     i v i          --i   
C rnd-1_family-        720 GCTTGACGAAGTCAATCCACAACAGTGCTCGGTATGTTGTGCTTTGGATT 671

  scaffold681|s      29506 TGGGGTGCTTTGTCTTGTTTCTGCTTATTGCCTTGCGGAGAGTCTTTCAT 29555
                           iv  v v  v    i  --------- i   i   v          v  v
C rnd-1_family-        670 CTGGCTTCTGTGTCCTG---------ACTGCTTTGAGGAGAGTCTTGCAG 630

  scaffold681|s      29556 TTTCTT------------GAGGCA-----GTACCTCTGTATAAGGTAGTG 29588
                                 ------------    i -----          ? ?    ?v v
C rnd-1_family-        629 TTTCTTTTGGCAGTNACGGAGGTAAACATGTACCTCTGTNTNAGGTNCTT 580

  scaffold681|s      29589 T-TGTGGAATGGAAACAAAAAATGACTTCTTTGGCATTTAGGAGGAAATT 29637
                           i-     i    ?   i          iiv    vi           i  
C rnd-1_family-        579 CGTGTGGGATGGNAACGAAAAATGACTCTGTTGGAGTTTAGGAGGAAGTT 530

  scaffold681|s      29638 GCAATGGGATTTC-TCAATAATCCTGAGATTGTTG---------AGTATT 29677
                           ?vv      ?? v- i  i              v ---------  iv ?
C rnd-1_family-        529 NGCATGGGANNTGATTAACAATCCTGAGATTGTGGTTAAGGAGGAGCCTN 480

  scaffold681|s      29678 TGAGAAGGAGGAAGATGCATGGAGATGTAGTATCTGATGATAAAATAGTG 29727
                               i     v    v  ii? i     ?  ?  ?   v  iv?  -  -
C rnd-1_family-        479 TGAGGAGGAGCAAGAGGCGCNGGGATGTNGTNTCNGATCATGCNAT-GT- 432

  scaffold681|s      29728 AGAGTGACGACACCTCAGCATA-AAAATTTTGGGCGGGCATTAAGCGGAA 29776
                           ----     i           i-?    ?     ?v  ? iv   i    
C rnd-1_family-        431 ----TGACGGCACCTCAGCATGCNAAATNTTGGGNCGGNACGAAGTGGAA 386

  scaffold681|s      29777 CCTTACCAGAAAAAAGGTATACCAACAATACACATGTTCTGTGCCTCCTT 29826
                           ?   i    v       i         i              v    v? 
C rnd-1_family-        385 NCTTGCCAGCAAAAAGGCATACCAACAGTACACATGTTCTGTTCCTCGNT 336

  scaffold681|s      29827 CCTCCTCCAAACTGCACACCTACTGTGCCTGTTATCCCTCCCACT---GG 29873
                           v v        v v i   ?        ?   v i      v   ---  
C rnd-1_family-        335 GCACCTCCAAAATTCGCACNTACTGTGCNTGTAACCCCTCCAACTTGTGG 286

  scaffold681|s      29874 TTGTGTACTTTTCATTGGCATGCCCACTTTGCAGAGGTGTTAACTGAAGT 29923
                           i    ii   v        i  ?v            i       v   vv
C rnd-1_family-        285 CTGTGCGCTTGTCATTGGCGTGNGCACTTTGCAGAGATGTTAACGGAATG 236

  scaffold681|s      29924 TGTTTAGAGGAGGGTAGTTTCACCTATTTTCAGTTAGGTCTACTTGTGAT 29973
                                  iv                v      ?  -      i       
C rnd-1_family-        235 TGTTTAGGCGAGGGTAGTTTCACCTCTTTTCANTT-GGTCTATTTGTGAT 187

  scaffold681|s      29974 TAGTATCCTATAATTTTGCTAGGTGAACTGCCTAACAAACATAGGGTCAT 30023
                            ii         i    i           i i                  
C rnd-1_family-        186 TGATATCCTATAGTTTTACTAGGTGAACTACTTAACAAACATAGGGTCAT 137

  scaffold681|s      30024 TTTTACATGGTTGAATAGAGCTCAAAAAGATCTACAACAATGCCTAACAA 30073
                                   ?                                       v 
C rnd-1_family-        136 TTTTACATNGTTGAATAGAGCTCAAAAAGATCTACAACAATGCCTAACTA 87

  scaffold681|s      30074 GGTTTTG-TTCTAGGAAGGAAACTTCATGTACAGGCAACATCTCAAAGAC 30122
                                  -v                       i     viv i       
C rnd-1_family-         86 GGTTTTGAATCTAGGAAGGAAACTTCATGTACGGGCAAAGGCCCAAAGAC 37

  scaffold681|s      30123 AGGCTAGATTACCCTTTTGGTACATGTCACGGACCG 30158
                              v    v              i            
C rnd-1_family-         36 AGGGTAGAATACCCTTTTGGTACGTGTCACGGACCG 1

Matrix = 20p43g.matrix
Kimura (with divCpGMod) = 16.13
Transitions / transversions = 1.17 (68/58)
Gap_init rate = 0.03 (27 / 849), avg. gap size = 1.96 (53 / 27)


550 8.55 0.00 23.23 scaffold681|size89483 30159 30280 (59230) C rnd-5_family-3919#Unknown (480) 106 8 m_b2978s001i70 175244

  scaffold681|s      30159 AAAATGAAAAACCGGTACCATTCCAACAGGACGACCACCACGTTAGGAAT 30208
                             i         -     vi             i     i    ?     
C rnd-5_family-        106 AAGATGAAAAAC-GGTACAGTTCCAACAGGACGGCCACCGCGTTNGGAAT 58

  scaffold681|s      30209 CTAGATAAGGCAATAATACGACGTACAACAAATGACTACAACAAGAATAA 30258
                                                  ---- i     ----------------
C rnd-5_family-         57 CTAGATAAGGCAATAATACGACG----ATAAATG---------------- 28

  scaffold681|s      30259 TATTGGGAAGAGGCATGTATTA 30280
                           --                 ii 
C rnd-5_family-         27 --TTGGGAAGAGGCATGTACCA 8

Matrix = 20p43g.matrix
Kimura (with divCpGMod) = 7.75
Transitions / transversions = 7.00 (7/1)
Gap_init rate = 0.19 (23 / 121), avg. gap size = 1.00 (23 / 23)


1558 6.74 0.00 0.00 scaffold681|size89483 30280 30472 (59038) genome_11_9368#DNA 1 193 (282) m_b2978s001i71 175245

  scaffold681|s      30280 AAGGTGTCCATGCGACCCAGAATTGTTGATGAATTGTTGACGATTTGTCG 30329
                                     i  i             vi        i            
  genome_11_936          1 AAGGTGTCCACGCAACCCAGAATTGTTTGTGAATTGTCGACGATTTGTCG 50

  scaffold681|s      30330 ACAATTTGTCAAATCGAAGTTTTACTCAGTTGAAGCTACTCGTGATTTTA 30379
                                          vi                                 
  genome_11_936         51 ACAATTTGTCAAATCCGAGTTTTACTCAGTTGAAGCTACTCGTGATTTTA 100

  scaffold681|s      30380 CGTCACATTTTTTCGCTTTACGTCATTAATCATAAATGTGTTTTATTCTA 30429
                                       i                  i             i    
  genome_11_936        101 CGTCACATTTTTCCGCTTTACGTCATTAATCGTAAATGTGTTTTACTCTA 150

  scaffold681|s      30430 AATCAACAACTCGCAATTCAACAATTAGCAATTTGTTGACAAT 30472
                                              i      v         i      
  genome_11_936        151 AATCAACAACTCGCAATTCGACAATTCGCAATTTGTCGACAAT 193

Matrix = 20p43g.matrix
Kimura (with divCpGMod) = 4.05
Transitions / transversions = 3.33 (10/3)
Gap_init rate = 0.00 (0 / 192), avg. gap size = 0.0 (0 / 0)


1716 12.22 4.07 0.00 scaffold681|size89483 31094 31363 (58147) C genome_11_9368#DNA (194) 281 1 m_b2978s001i72 175246

  scaffold681|s      31094 AAAATTGCACGCCAA-TGCTCCAAACATGACTTCACGTAGAAACATACCA 31142
                               vv  i      -         v    v v                 
C genome_11_936        281 AAAAAGGCGCGCCAAGTGCTCCAAAAATGAATACACGTAGAAACATACCA 232

  scaffold681|s      31143 GTATCTACGTGTTTGTCGACAAAACCCAGATTTGTTGATTTGTCGA---- 31188
                             v                        v        iiv       ----
C genome_11_936        231 GTCTCTACGTGTTTGTCGACAAAACCCTGATTTGTTAGATTGTCGACAAA 182

  scaffold681|s      31189 ------ATTGTCGATGTGTGATTTGTTGATTTACAGTAAAACTCAGTTAC 31232
                           ------        vv  i  v           v        v  v    
C genome_11_936        181 TTGCGAATTGTCGAATTGCGAGTTGTTGATTTAGAGTAAAACACATTTAC 132

  scaffold681|s      31233 GATTAATGACGTAACACAAAAATATGTGACGTAAAATCACGAGTAGCTTC 31282
                                         vi ii   v                           
C genome_11_936        131 GATTAATGACGTAAAGCGGAAAAATGTGACGTAAAATCACGAGTAGCTTC 82

  scaffold681|s      31283 AACCGAGATGGACTTCGATTTGACGAATTGTCGACAAATCGTCAACAATT 31332
                              i   vvii   iv        i                  i      
C genome_11_936         81 AACTGAGTAAAACTCGGATTTGACAAATTGTCGACAAATCGTCGACAATT 32

  scaffold681|s      31333 CACAAACAATTCTGGGTTGCGCGGACACCTT 31363
                                                i         
C genome_11_936         31 CACAAACAATTCTGGGTTGCGTGGACACCTT 1

Matrix = 20p43g.matrix
Kimura (with divCpGMod) = 11.38
Transitions / transversions = 0.74 (14/19)
Gap_init rate = 0.01 (3 / 269), avg. gap size = 3.67 (11 / 3)


732 15.23 2.76 4.93 scaffold681|size89483 31324 31468 (58042) genome_11_9368#DNA 153 294 (181) m_b2978s001i73 175247

  scaffold681|s      31324 TCAACAATTCACAA----ACAATTCTGGGTTGCGCGGACACCTTAATCTA 31369
                                  i  i   ----       vvii  -i iv    -----     
  genome_11_936        153 TCAACAACTCGCAATTCGACAATTCGCAATT-TGTCGACA-----ATCTA 196

  scaffold681|s      31370 ACAAATCAGGGTCTCGTTGACAAACCCATAGATACTGGTATGTTTCTACA 31419
                                       i i  i       v i    v                i
  genome_11_936        197 ACAAATCAGGGTTTTGTCGACAAACACGTAGAGACTGGTATGTTTCTACG 246

  scaffold681|s      31420 TGTATTCATTTTTGGAGCACCTTGGCGCGCATTTTTGAGAGTCCTCATA 31468
                                              -          v         v v ii   
  genome_11_936        247 TGTATTCATTTTTGGAGCA-CTTGGCGCGCCTTTTTGAGACTACCTATA 294

Matrix = 20p43g.matrix
Kimura (with divCpGMod) = 13.88
Transitions / transversions = 1.62 (13/8)
Gap_init rate = 0.06 (8 / 144), avg. gap size = 1.38 (11 / 8)


13 17.72 3.12 0.00 scaffold681|size89483 32323 32354 (57156) (GAT)n#Simple_repeat 1 33 (0) m_b2978s252i7 175248

  scaffold681|s      32323 GATGAAGAAGATGACAGTGATGATGATGA-GAT 32354
                                v  v     iii            -   
  (GAT)n#Simple          1 GATGATGATGATGATGATGATGATGATGATGAT 33

Matrix = Unknown
Transitions / transversions = 1.50 (3/2)
Gap_init rate = 0.03 (1 / 31), avg. gap size = 1.00 (1 / 1)


17 19.96 0.00 0.00 scaffold681|size89483 32429 32468 (57042) (CTCCTC)n#Simple_repeat 1 40 (0) m_b2978s252i8 175249

  scaffold681|s      32429 CTCGTTCTCCTTCTCCGCCTCCACCTCCGCCTCCTTCTCC 32468
                              v i     i    v     v     v      i    
  (CTCCTC)n#Sim          1 CTCCTCCTCCTCCTCCTCCTCCTCCTCCTCCTCCTCCTCC 40

Matrix = Unknown
Transitions / transversions = 0.75 (3/4)
Gap_init rate = 0.00 (0 / 39), avg. gap size = 0.0 (0 / 0)


786 27.16 3.46 3.46 scaffold681|size89483 32476 32822 (56688) rnd-1_family-902#Unknown 5 351 (987) m_b2978s001i74 175250

  scaffold681|s      32476 ATTTGGAGGATTTACCAATGCTGAAGGAACCGCCATCCGAAGCAATGCTC 32525
                                 v     iviv     v??v  v  v vv         vv  v? 
  rnd-1_family-          5 ATTTGGTGGATTCTTGAATGCANNTGGCACGGGGATCCGAAGCCCTGANC 54

  scaffold681|s      32526 ATGCAGT-TGCTCTCATTTGTGTTCTCCAGCTGGCGCAAGGACACCCTGA 32574
                            i -   -   i   i  v    v  ?   i    ivvv  v     ?  
  rnd-1_family-         55 ACG-AGTCTGCCCTCGTTGGTGTACTNCAGTTGGCAGCTGGTCACCCNGA 103

  scaffold681|s      32575 TGGCA----TTTTGGGAGCCCTTGGA-CAAAACAAT----CAAAAT-ATT 32614
                              i ----  i  v -----    i-  v      ----   i  -iv 
  rnd-1_family-        104 TGGTAATGTTTCTGTG-----TTGGGTCACAACAATCGTGCAAGATGGGT 148

  scaffold681|s      32615 TGGATATCACAGAACATTGAAGCTTTGTTTCGGGATGATGGTCCTCTCTC 32664
                           i   vi -----  i  i  v  i  ?  i  i     i        vvv
  rnd-1_family-        149 CGGAAGT-----AATATCGATGCCTTNTTCCGAGATGACGGTCCTCTAGG 193

  scaffold681|s      32665 CAGTTTTGCACGAGTCTATGCACCAGTATTTCAGAGACATTTCAGTCACG 32714
                           vv i  i i   ?    v   i        i   v i     v    ii 
  rnd-1_family-        194 ATGCTTCGTACGNGTCTCTGCGCCAGTATTCCAGCGGCATTTGAGTCGTG 243

  scaffold681|s      32715 CTCGTCAACTTGCTCGGTCAATTTATGGGAGAGATCATTCCAGCGA-CAC 32763
                              ivvv   ?  ? iivvv  v   iiv     i     v ii  -  v
  rnd-1_family-        244 CTCAGACACTNGCNCAAAGCATGTATAATAGAGACCATTCAAATGACCAA 293

  scaffold681|s      32764 GGCAGGGGCTGCACAAGAAGGTATCCCTGAATGGGCATGTCTGTTCTTCG 32813
                           ? ii vi     -  ?    i      v  vi     v vi i   ? iv
  rnd-1_family-        294 NGTGGTAGCTGC-CANGAAGATATCCCAGATCGGGCAAGGTTATTCNTTC 342

  scaffold681|s      32814 GATTGTTTG 32822
                             ?      
  rnd-1_family-        343 GANTGTTTG 351

Matrix = 20p43g.matrix
Kimura (with divCpGMod) = 31.65
Transitions / transversions = 0.94 (44/47)
Gap_init rate = 0.05 (18 / 346), avg. gap size = 1.33 (24 / 18)


4383 13.33 3.60 0.70 scaffold681|size89483 32847 33541 (55969) C rnd-5_family-7443#DNA/PIF-Harbinger (2) 2133 1419 m_b2978s001i75 175251

  scaffold681|s      32847 GAAACCCATGAGCTGCCAGAGTTTGCGATGAGTGGCGTAACATTGCTTCG 32896
                                  ? v      i      i        i -  v   i    v   
C rnd-5_family-       2133 GAAACCCNTCAGCTGCTAGAGTTCGCGATGAGCG-CGAAACGTTGCGTCG 2085

  scaffold681|s      32897 AGACTTATTGGTTGCCAGGCTCCATTAGGAATACGCGCTAGCATGCAACC 32946
                             v  ii     i          v  i  i  v     i   i?      
C rnd-5_family-       2084 AGTCTCGTTGGTCGCCAGGCTCCTTTGGGGATTCGCGCCAGCGNGCAACC 2035

  scaffold681|s      32947 TGTTGAATTTCGGACAGAAACATCTGGTAATATGGGTACAGACGCCGCAA 32996
                                 i              i  v        v    ?v     ?i   
C rnd-5_family-       2034 TGTTGAGTTTCGGACAGAAACGTCGGGTAATATTGGTANTGACGCNACAA 1985

  scaffold681|s      32997 TTCGTCAAGTTGTCGGTGAGGTTCAGGCGGAAAGATTGAACCATGGTGAA 33046
                                           i          i   i         v   i    
C rnd-5_family-       1984 TTCGTCAAGTTGTCGGCGAGGTTCAGGTGGAGAGATTGAACAATGATGAA 1935

  scaffold681|s      33047 CTAGACAACTTTTTGATTGAAGGAAGAAACAATGCAAGTAATCCTATCCC 33096
                             v            i i      ?     i  v i    v   v     
C rnd-5_family-       1934 CTCGACAACTTTTTGGTCGAAGGANGAAACGATTCGAGTACTCCAATCCC 1885

  scaffold681|s      33097 TGTACAACGTGGTTTCCGATCAGGCACTTG------TAATGTTCAGCTGG 33140
                             iv                 ?      i ------         v    
C rnd-5_family-       1884 TGCCCAACGTGGTTTCCGATCNGGCACTCGGCGTCGTAATGTTCATCTGG 1835

  scaffold681|s      33141 ATTTTTGACCTGGTAGAAACAATCCTAGTGCAAGGTTCAATTGCATTATG 33190
                                i ?     v      i                ii       i ii
C rnd-5_family-       1834 ATTTTCGNCCTGGGAGAAACGATCCTAGTGCAAGGTTTGATTGCATCACA 1785

  scaffold681|s      33191 AAGGCGTATGCATCACTAAGTCGCATGTCTGATGAAGTTGTCCGTGCCTT 33240
                           v                  v   v              i           
C rnd-5_family-       1784 CAGGCGTATGCATCACTAACTCGGATGTCTGATGAAGTCGTCCGTGCCTT 1735

  scaffold681|s      33241 TGCTGCTCCAATTGGCCAAAGTGTCGAACAGGTTCAACCATCTCTATTCA 33290
                                    vi i vi     v  i          i      v  v   i
C rnd-5_family-       1734 TGCTGCTCCTGTCGCTCAAAGAGTTGAACAGGTTCGACCATCACTTTTCG 1685

  scaffold681|s      33291 AAGAGACGCAAGCTAGAGTTGCAGTTTTATTGAATACGAGTCAAGCTCAA 33340
                                                 v             i      i   vi 
C rnd-5_family-       1684 AAGAGACGCAAGCTAGAGTTGCTGTTTTATTGAATATGAGTCAGGCTAGA 1635

  scaffold681|s      33341 CTTGCTGTCAATCAGCATCTCAATGATGCATCTACTAGTTCTGAAAGCGA 33390
                                   i           v      v         ?   v     i  
C rnd-5_family-       1634 CTTGCTGTTAATCAGCATCTGAATGATCCATCTACTANTTCGGAAAGTGA 1585

  scaffold681|s      33391 CCGACAATTTTATCAAGATGTCTTAGAGACTCTTGAATTCGAATTTCGTA 33440
                                 i           i     i             i    i      
C rnd-5_family-       1584 CCGACAGTTTTATCAAGACGTCTTGGAGACTCTTGAATCCGAACTTCGTA 1535

  scaffold681|s      33441 GATTCAGAGATCAAGAGAGTAGCCATCCTAGTAATTGAAGTCATGGTATG 33490
                                  i        v iii         i        v  v v    v
C rnd-5_family-       1534 GATTCAGGGATCAAGATAACGGCCATCCTAATAATTGAACTCTTTGTATT 1485

  scaffold681|s      33491 AGAGTGATT-------------------ATCTCTTGAATCCAATTTATAT 33521
                                    -------------------i       v   ?         
C rnd-5_family-       1484 AGAGTGATTGGCACTAAGATGAGTTGTAGTCTCTTGTATCNAATTTATAT 1435

  scaffold681|s      33522 AATCGATACATAATAACATA 33541
                             --- i -    v      
C rnd-5_family-       1434 AA---ACA-ATAAAAACATA 1419

Matrix = 20p43g.matrix
Kimura (with divCpGMod) = 11.74
Transitions / transversions = 1.49 (55/37)
Gap_init rate = 0.01 (7 / 694), avg. gap size = 4.29 (30 / 7)


731 19.04 0.61 7.14 scaffold681|size89483 35123 35286 (54224) C rnd-1_family-345#Unknown (4) 171 18 m_b2978s001i76 175252

  scaffold681|s      35123 AATGGGGAGAG-AGATGGGACGCGAGACAACTGAATCCAACACTGTCAAC 35171
                                    i -   -iv         i  i v          i v i  
C rnd-1_family-        171 AATGGGGAGGGGAGA-ACGACGCGAGATAATTTAATCCAACACCGGCGAC 123

  scaffold681|s      35172 CTCAGACAAGTGACGATTTGTTGATCTATCAATGAGCGACGGGGGAACGT 35221
                           --------- -       i  i   vvv  i i             v   
C rnd-1_family-        122 ---------G-GACGATTCGTCGATGGCTCGACGAGCGACGGGGGACCGT 83

  scaffold681|s      35222 ACTCCATGGGGAGTTCTATCCAGACCTACGTCGTCATCAAAGCCATTGTT 35271
                                vv?i            i           i i  i?      i  i
C rnd-1_family-         82 ACTCCCGNAGGAGTTCTATCCGGACCTACGTCGCCGTCGNAGCCATCGTC 33

  scaffold681|s      35272 GAAACCGAATTGTTG 35286
                                   i ? ii 
C rnd-1_family-         32 GAAACCGAGTNGCCG 18

Matrix = 20p43g.matrix
Kimura (with divCpGMod) = 13.28
Transitions / transversions = 2.22 (20/9)
Gap_init rate = 0.07 (12 / 163), avg. gap size = 1.00 (12 / 12)

631 19.45 1.55 15.20 scaffold681|size89483 35183 35376 (54134) C rnd-1_family-348#Unknown (10) 200 30 m_b2978s001i77 175252

  scaffold681|s      35183 GACGATTTGTTGATCTATCAATGAGCGACGGGGGAACGTACTCCATGGGG 35232
                                  i  i   vvv  i i             ?        vv?   
C rnd-1_family-        200 GACGATTCGTCGATGGCTCGACGAGCGACGGGGGANCGTACTCCCGNGGG 151

  scaffold681|s      35233 AGTTCTATCCAGACCTACGTCGTCATCAAAGCCATTGTTGAAACCGAATT 35282
                                     i           i i  ?vivv   i            i 
C rnd-1_family-        150 AGTTCTATCCGGACCTACGTCGCCGTCNCGCGCATCGTTGAAACCGAACT 101

  scaffold681|s      35283 GTTGTCTATGAATGGTGCGGAAGCGATCCCATGAAAAGCATTAATTA-TG 35331
                               i v v i?v v  iv i -------    -----------i i-  
C rnd-1_family-        100 GTTGCCGAGGGNGGTTGTTGGA-------CATG-----------CTGTTG 69

  scaffold681|s      35332 AAATAATGATGGTTGACTTTGAAGTGTCCACAT--CAGCAACCATCA 35376
                                      v   ----  ----      i --         v  
C rnd-1_family-         68 AAATAATGATGTTTG----TG----GTCCACGTCCCAGCAACCAGCA 30

Matrix = 20p43g.matrix
Kimura (with divCpGMod) = 16.21
Transitions / transversions = 1.13 (17/15)
Gap_init rate = 0.15 (28 / 193), avg. gap size = 1.04 (29 / 28)


17315 4.29 1.34 0.74 scaffold681|size89483 35365 37526 (51984) C rnd-4_family-545#Unknown (5) 2176 2 m_b2978s001i78 175253

  scaffold681|s      35365 CAGCAACCATCAAAATCATACAATTTCCCGCGATTTTGACCTAGCCATCA 35414
                                                               i             
C rnd-4_family-       2176 CAGCAACCATCAAAATCATACAATTTCCCGCGATTTCGACCTAGCCATCA 2127

  scaffold681|s      35415 TACAAATCGTGTATGATTTCGACGAGTCACAAAAA-GTGCGACCTACGTA 35463
                                              i               -      v       
C rnd-4_family-       2126 TACAAATCGTGTATGATTTTGACGAGTCACAAAAAAGTGCGAACTACGTA 2077

  scaffold681|s      35464 ATGGGTCATGCTTTTTGTGTATCGTTAATCGAGACACATCAAAATGATAC 35513
                           iv                       ?? i                v    
C rnd-4_family-       2076 GGGGGTCATGCTTTTTGTGTATCGTNNACCGAGACACATCAAAATCATAC 2027

  scaffold681|s      35514 GAAGATTGTATGATTTCTCATAATCTCCGGCCTTGCCCGTTTCTCGGTAT 35563
                              ?                     i                        
C rnd-4_family-       2026 GAANATTGTATGATTTCTCATAATCCCCGGCCTTGCCCGTTTCTCGGTAT 1977

  scaffold681|s      35564 TCGCTACGTGTAATGGCCTGCGAAATGGCAATCATAAAACATGAACGTTC 35613
                             v v        i                                    
C rnd-4_family-       1976 TCTCGACGTGTAACGGCCTGCGAAATGGCAATCATAAAACATGAACGTTC 1927

  scaffold681|s      35614 ATGCGT-TTTTTGATATTGAGTGCTTTCTATCTGTATCTTACCTGAGGCA 35662
                                 -                                          i
C rnd-4_family-       1926 ATGCGTATTTTTGATATTGAGTGCTTTCTATCTGTATCTTACCTGAGGCG 1877

  scaffold681|s      35663 ACTCAAGTGATTGAGCTTCTGGTTTAGGAGCAATATTTATGCTCTATAAG 35712
                                                                             
C rnd-4_family-       1876 ACTCAAGTGATTGAGCTTCTGGTTTAGGAGCAATATTTATGCTCTATAAG 1827

  scaffold681|s      35713 GTTGTTTTAATTTTGATATTCTATTTGGCTTCCG---AGTGCTCACAGCT 35759
                                             i  i            ---             
C rnd-4_family-       1826 GTTGTTTTAATTTTGATACTCCATTTGGCTTCCGTGGAGTGCTCACAGCT 1777

  scaffold681|s      35760 T-GGGGGATTTTGGAAGG-AAATTTGCTACTGCCTGCACATTTGTTACTA 35807
                            -                -            ?                  
C rnd-4_family-       1776 TNGGGGGATTTTGGAAGGGAAATTTGCTACTNCCTGCACATTTGTTACTA 1727

  scaffold681|s      35808 TTATTTTTGGTATTCATATAGCTAGTAGACCCTTACATGAATGTTCAAGA 35857
                                           i  ?                              
C rnd-4_family-       1726 TTATTTTTGGTATTCACATNGCTAGTAGACCCTTACATGAATGTTCAAGA 1677

  scaffold681|s      35858 AATAATTTTCTGGGCATTGTTTTCATGAAATAGTCTGGGAGTATTGACAC 35907
                                       v                             i i     
C rnd-4_family-       1676 AATAATTTTCTGCGCATTGTTTTCATGAAATAGTCTGGGAGTGTCGACAC 1627

  scaffold681|s      35908 TTTCATGGCTATCCCC-TCCTGTGTATGAAATTTT---AATTAACTAATT 35953
                                           -     i    --      ---            
C rnd-4_family-       1626 TTTCATGGCTATCCCCCTCCTGCGTAT--AATTTTCTTAATTAACTAATT 1579

  scaffold681|s      35954 CATTATTACATTTGCTGTGCTGGTGCCCTTCTAGCTTTAGCACATGTCAC 36003
                                          i          v                       
C rnd-4_family-       1578 CATTATTACATTTGCCGTGCTGGTGCACTTCTAGCTTTAGCACATGTCAC 1529

  scaffold681|s      36004 TGCAGACATGTGTAAAAACTCCACTCCATTGCACTGATGGGATGTACTAG 36053
                                ?                                      i  i  
C rnd-4_family-       1528 TGCAGNCATGTGTAAAAACTCCACTCCATTGCACTGATGGGATGCACCAG 1479

  scaffold681|s      36054 GGTGAATGATCTTTTTAGGGACCAAAGAGGTGGGG--ATGTCGTCTTGGG 36101
                                      i                       --           ? 
C rnd-4_family-       1478 GGTGAATGATCCTTTTAGGGACCAAAGAGGTGGGGGGATGTCGTCTTGNG 1429

  scaffold681|s      36102 TCTTGTTTTACTTTGGTTTTTGCATAACCAATTTTTAT-TTTTTCAATGC 36150
                                          i    i  ? v            -           
C rnd-4_family-       1428 TCTTGTTTTACTTTGATTTTCGCNTTACCAATTTTTATNTTTTTCAATGC 1379

  scaffold681|s      36151 ATGCTTTCAGTCATTTCCCATACTACCCACCTTCACAGAGTACAATCAAC 36200
                                                           v       i         
C rnd-4_family-       1378 ATGCTTTCAGTCATTTCCCATACTACCCACCTGCACAGAGCACAATCAAC 1329

  scaffold681|s      36201 TCCTCAAACAGTTGGCCCTTAGAGAACACAGATGAATTCCCCCTTGAATT 36250
                           i                   i    i     ?                  
C rnd-4_family-       1328 CCCTCAAACAGTTGGCCCTTGGAGAGCACAGNTGAATTCCCCCTTGAATT 1279

  scaffold681|s      36251 TTTGGTTAAGATGTGGTCGTAACAACTTGCAGCCACTACCTTTT-CATTT 36299
                                                                       -     
C rnd-4_family-       1278 TTTGGTTAAGATGTGGTCGTAACAACTTGCAGCCACTACCTTTTTCATTT 1229

  scaffold681|s      36300 GTCAAATTTTTACTAGACAGCATGTGTTTCCAGTTTCCCCATCTCCACAG 36349
                                                ?             i              
C rnd-4_family-       1228 GTCAAATTTTTACTAGACAGCNTGTGTTTCCAGTTCCCCCATCTCCACAG 1179

  scaffold681|s      36350 ACAACAACCAACCCCTCCAAAAGTTCGCCTTGGGTTGTATATGCAAAGAG 36399
                                i           v            i          i        
C rnd-4_family-       1178 ACAACGACCAACCCCTCAAAAAGTTCGCCTCGGGTTGTATACGCAAAGAG 1129

  scaffold681|s      36400 GCAAGAACCGACCCCC-AAAAGTCTGACTGAGGTTGTGCTGAGTTGAATT 36448
                                   i       -                                 
C rnd-4_family-       1128 GCAAGAACTGACCCCCCAAAAGTCTGACTGAGGTTGTGCTGAGTTGAATT 1079

  scaffold681|s      36449 GCATTTT-GAATTGGTCAATCAGGTGGGGGA-TGACAAAGCTGCTGACAC 36496
                                  -                       -  ?           v   
C rnd-4_family-       1078 GCATTTTTGAATTGGTCAATCAGGTGGGGGAATGNCAAAGCTGCTGCCAC 1029

  scaffold681|s      36497 TTTG-ATTCTTATGGTGACATGCAGATTTTTTACTTGGTGGGCTCACAT- 36544
                               -i                                           -
C rnd-4_family-       1028 TTTGTGTTCTTATGGTGACATGCAGATTTTTTACTTGGTGGGCTCACATC 979

  scaffold681|s      36545 ----TCTTGATCCACAAAGGATTCAACCGGCTGCACCAACATCAATATGC 36590
                           ----            ?                        ?        
C rnd-4_family-        978 CCCCTCTTGATCCACANAGGATTCAACCGGCTGCACCAACANCAATATGC 929

  scaffold681|s      36591 CCATGTCAAGTGACACATAAATGGACAAAAGGTATGGTAGGGGTCCATCA 36640
                                          i                                i 
C rnd-4_family-        928 CCATGTCAAGTGACATATAAATGGACAAAAGGTATGGTAGGGGTCCATTA 879

  scaffold681|s      36641 TTGATCATTTTCTTATTTGTACAACTTTTGAAGTGAGAGCTCAAATACAC 36690
                                                           ?                 
C rnd-4_family-        878 TTGATCATTTTCTTATTTGTACAACTTTTGAANTGAGAGCTCAAATACAC 829

  scaffold681|s      36691 ATTGCAAGCACC--TTTGTCAATGCAGACCACAACCAATGCCTTGGAACC 36738
                              i        --                        i           
C rnd-4_family-        828 ATTACAAGCACCCCTTTGTCAATGCAGACCACAACCAACGCCTTGGAACC 779

  scaffold681|s      36739 TACCCTTTTTGTCAATGCAGACCACAACCAACACCTTGGAACCCGAAGGA 36788
                                i                                    ii      
C rnd-4_family-        778 TACCCCTTTTGTCAATGCAGACCACAACCAACACCTTGGAACTTGAAGGA 729

  scaffold681|s      36789 TCATTTTTCAAGAAAGGGCCTCAACTTGTGACTGTGCAAGTGATGTGAGT 36838
                                         -         v      i                  
C rnd-4_family-        728 TCATTTTTCAAGAA-GGGCCTCAAATTGTGATTGTGCAAGTGATGTGAGT 680

  scaffold681|s      36839 TTGTTTC-GGTCATTCAAAGAACTGTGCTCATGTAGAGTGGCATATGGAT 36887
                                 i- i               v     i      i     ?     
C rnd-4_family-        679 TTGTTTTTGATCATTCAAAGAACTGGGCTCACGTAGAGCGGCATNTGGAT 630

  scaffold681|s      36888 GATGTGAGGATGTATTTTCTTCTGAACTGGTAGGGGATACTTGCATTACA 36937
                                   v            v                  ?         
C rnd-4_family-        629 GATGTGAGTATGTATTTTCTTGTGAACTGGTAGGGGATACNTGCATTACA 580

  scaffold681|s      36938 TAGAGGACCAATTCTATGACTTGCACTGTATACATTTCTACTGGAGCTGT 36987
                                 i   i          i                            
C rnd-4_family-        579 TAGAGGGCCAGTTCTATGACTCGCACTGTATACATTTCTACTGGAGCTGT 530

  scaffold681|s      36988 CACTCAAAGAATGATTGTATTTGTGAATGAAAAGGGGTAACATGCTGGGC 37037
                                   v        i                     i          
C rnd-4_family-        529 CACTCAAATAATGATTGCATTTGTGAATGAAAAGGGGTAGCATGCTGGGC 480

  scaffold681|s      37038 TAAAGATTGGTTGTTTATAAAAATGACATTTCTTTTGCTGCATGGAGTAT 37087
                                    ?                            i           
C rnd-4_family-        479 TAAAGATTGNTTGTTTATAAAAATGACATTTCTTTTGCCGCATGGAGTAT 430

  scaffold681|s      37088 GATTTTTTCAAACCAATGCATAATGGAATTGTGCCCCCCCCCCTCAATCA 37137
                                   v                      ---- ?             
C rnd-4_family-        429 GATTTTTTGAAACCAATGCATAATGGAATTG----CNCCCCCCTCAATCA 384

  scaffold681|s      37138 GGTGAAGGGTTGGGTTGGCAGGAGGCTAATATTAATAGTATGATATAGAA 37187
                                                           ?          ?    --
C rnd-4_family-        383 GGTGAAGGGTTGGGTTGGCAGGAGGCTAATATNAATAGTATGANATAG-- 336

  scaffold681|s      37188 TATAGACTTTTTCACTATGATATTATTTTTACTAGTAAATTAGCATGACC 37237
                           -      -            i                      ?      
C rnd-4_family-        335 -ATAGAC-TTTTCACTATGACATTATTTTTACTAGTAAATTAGNATGACC 288

  scaffold681|s      37238 TTGATCTAATCCCTAAAAGGTGTTAGTATTATCAGATATGATA--TTGAA 37285
                                       i                             i--     
C rnd-4_family-        287 TTGATCTAATCCTTAAAAGGTGTTAGTATTATCAGATATGATGACTTGAA 238

  scaffold681|s      37286 TTTTTTAAAGTTATAATTTTACATAACAATAGTATGACCTAGCAATATTT 37335
                                --  v i  vv   i    i  ---           ??       
C rnd-4_family-        237 TTTTT--AACTCATTTTTTCACATGAC---AGTATGACCTANNAATATTT 193

  scaffold681|s      37336 TTAAATAAAATGGGGTATTATAAGGAAAAAATGGTTTGAAGAAAGGTAAT 37385
                           vi v      i  i           i           v          i 
C rnd-4_family-        192 ACATATAAAACGGAGTATTATAAGGGAAAAATGGTTTTAAGAAAGGTAGT 143

  scaffold681|s      37386 ATCTTACGGTTTTTGTTCATGATGTAAATTGCATGACCTCGAAGTGCGAT 37435
                                   i        i  v        i  i                 
C rnd-4_family-        142 ATCTTACGATTTTTGTTTATCATGTAAATCGCGTGACCTCGAAGTGCGAT 93

  scaffold681|s      37436 CGTAAAAATAATGATATTTACTACGTCATTCAATATACATTACAGGTATT 37485
                                    v               i    i   v               
C rnd-4_family-         92 CGTAAAAATTATGATATTTACTACGCCATTTAATTTACATTACAGGTATT 43

  scaffold681|s      37486 CCATCATACAAACTTTGTATGATATTGTTGTTCGTATATCA 37526
                                        i              i            
C rnd-4_family-         42 CCATCATACAAACCTTGTATGATATTGTCGTTCGTATATCA 2

Matrix = 20p43g.matrix
Kimura (with divCpGMod) = 3.62
Transitions / transversions = 2.54 (66/26)
Gap_init rate = 0.02 (35 / 2161), avg. gap size = 1.29 (45 / 35)


290 15.19 0.00 7.55 scaffold681|size89483 37547 37603 (51907) C genome_2_12220#DNA (0) 731 679 m_b2978s001i79 175254

  scaffold681|s      37547 TGTTAGGCCAAAAGCTTGGGAGAATACAATTCCCAGGGAATTGTGAAAAT 37596
                                           i    i   i i     ivi        ----  
C genome_2_1222        731 TGTTAGGCCAAAAGCTCGGGAAAATGCGATTCCTTAGGAATTGT----AT 686

  scaffold681|s      37597 CAAAAAA 37603
                           v      
C genome_2_1222        685 AAAAAAA 679

Matrix = 20p43g.matrix
Kimura (with divCpGMod) = 12.88
Transitions / transversions = 3.00 (6/2)
Gap_init rate = 0.07 (4 / 56), avg. gap size = 1.00 (4 / 4)

318 17.65 0.00 0.00 scaffold681|size89483 37547 37597 (51913) C genome_2_13490#DNA (0) 613 563 m_b2978s001i80 175254

  scaffold681|s      37547 TGTTAGGCCAAAAGCTTGGGAGAATACAATTCCCAGGGAATTGTGAAAAT 37596
                                        v iv    i i i i               ii     
C genome_2_1349        613 TGTTAGGCCAAAATCCAGGGAAAGTGCGATTCCCAGGGAATTGCAAAAAT 564

  scaffold681|s      37597 C 37597
                            
C genome_2_1349        563 C 563

Matrix = 20p43g.matrix
Kimura (with divCpGMod) = 18.36
Transitions / transversions = 3.50 (7/2)
Gap_init rate = 0.00 (0 / 50), avg. gap size = 0.0 (0 / 0)

3105 16.55 7.03 1.81 scaffold681|size89483 37553 38235 (51275) C genome_2_20414#DNA (2) 720 3 m_b2978s001i81 175254

  scaffold681|s      37553 GCCAAAAGCTTGGGAGAATACAATTCCCAGGGAATTGTGAAAATCAAAAA 37602
                                        i i   i         v i      i          v
C genome_2_2041        720 GCCAAAAGCTTGGAAAAATGCAATTCCCATGAAATTGTAAAAATCAAAAT 671

  scaffold681|s      37603 AAGAAAAAA--GAAAAAGCTTAAGAAAACTGTTTTCTTAATGTTAATGTT 37650
                           ivv      --i   v i  i                   - i ----- 
C genome_2_2041        670 GTTAAAAAACTAAAATAACTCAAGAAAACTGTTTTCTTAA-GCT-----T 627

  scaffold681|s      37651 TTCCTCTTTTAACTTTTGCAAGTC-TAGG-AACAGCCAAATGAGTGGGAA 37698
                             v vi    i          v  -    -           v      i 
C genome_2_2041        626 TTGCGTTTTTGACTTTTGCAATTCCTAGGGAACAGCCAAATTAGTGGGGA 577

  scaffold681|s      37699 ATC-AGTGAAATTAATTGTATCTGCATCATATTCCTGTAAACAGGAGAAG 37747
                              -  v   vi   v              v       i v     i i 
C genome_2_2041        576 ATCCAGGGAACCTAAATGTATCTGCATCATTTTCCTGTGATCAGGAAAGG 527

  scaffold681|s      37748 ATACTTCTATATTCTGGCACATCTCAACTTTAGATTGACAT-AATTCATT 37796
                                 v v          i    ii  v  i     i   -        
C genome_2_2041        526 ATACTTATCTATTCTGGCATATCTTGACATTGGATTGGCATCAATTCATT 477

  scaffold681|s      37797 GTCATTCTTTAAGAATTGTA--------------------CA-----TAC 37821
                            iv    i            --------------------  -----   
C genome_2_2041        476 GCAATTCCTTAAGAATTGTAATCACAACCTTCATTATCACCAATAATTAC 427

  scaffold681|s      37822 AATTCTCATGGAATTGTAATCAAAGGCCGACCAATAAAGTCATTACAATT 37871
                                  i       -          i                i    v 
C genome_2_2041        426 AATTCTCGTGGAATT-TAATCAAAGGTCGACCAATAAAGTCATCACAAAT 378

  scaffold681|s      37872 CTCGTGGAATTGTAAAATATGATACC-----TAT-------GTATCT-TT 37908
                              vv          --        i-----   -------     i-  
C genome_2_2041        377 CTCTGGGAATTGTAA--TATGATACTAAAATTATTCAAATTGTATCCATT 330

  scaffold681|s      37909 TCTATCAAAAACAATTTTTGCAACTCTCGTGGAGTTATAAC--AAAGTAT 37956
                                 v  v     i  ----  vi  viv  i  i    -- v   i 
C genome_2_2041        329 TCTATCCAATACAATCTT----ACATTCTCTGAATTGTAACTAACAGTGT 284

  scaffold681|s      37957 CACTTAAAATGCAATGCAATGTATTTGCTCAGTCAAAATATGTTATGCAC 38006
                                      ii    v  v      i vi          v   i   i
C genome_2_2041        283 CACTTAAAATGTGATGCTATCTATTTGTTAGGTCAAAATATTTTACGCAT 234

  scaffold681|s      38007 TCAGGAATTTGTAAGAAGAAGTCAAGCAGCAATTAATGAGGACAATGCAA 38056
                           v        ii  vv  i  i    i    v  i        v      v
C genome_2_2041        233 GCAGGAATTCATACTAAAAAATCAAACAGCTATCAATGAGGAAAATGCAC 184

  scaffold681|s      38057 CATATCTACTAGAATTCTCAAATTTTTGAAATAATTACAGCCATCCTGTA 38106
                            iv     v ivi       v                     i i     
C genome_2_2041        183 CGAATCTAATGTGATTCTCACATTTTTGAAATAATTACAGCCGTTCTGTA 134

  scaffold681|s      38107 GGAATTGCAATTGACATTTTTGGCCAAAAAGCACAAGCTTAAGAAAACTG 38156
                                      v                     v              v 
C genome_2_2041        133 GGAATTGCAATGGACATTTTTGGCCAAAAAGCAAAAGCTTAAGAAAACAG 84

  scaffold681|s      38157 TTTTCTTAAGCTAATCCTTTTCACTTTTGATTTACACAA-CTCCTGGAAA 38205
                                 i     vv i      v ii  vi   vi    -i      i  
C genome_2_2041         83 TTTTCTCAAGCTTTTTCTTTTCTCCCTTTGTTTTTACAATTTCCTGGGAA 34

  scaffold681|s      38206 TTGTATTTT-CCAAGCTTTTGGCCTAAAACA 38235
                              v     -                 v   
C genome_2_2041         33 TTGAATTTTCCCAAGCTTTTGGCCTAACACA 3

Matrix = 20p43g.matrix
Kimura (with divCpGMod) = 18.15
Transitions / transversions = 1.18 (60/51)
Gap_init rate = 0.04 (26 / 682), avg. gap size = 2.35 (61 / 26)


242 6.06 6.06 0.00 scaffold681|size89483 38439 38471 (51039) scaffold171|size496807_(dbseq-nr_295)_[215868,222163]#LTR/Gypsy 1 35 (6261) m_b2978s001i82 175255

  scaffold681|s      38439 TGACATAGGCCAAGAATCTGCCTT--TTTGTACCC 38471
                                           i  i    --         
  scaffold171|s          1 TGACATAGGCCAAGAACCTACCTTAATTTGTACCC 35

Matrix = 20p43g.matrix
Kimura (with divCpGMod) = 6.46
Transitions / transversions = 1.00 (2/0)
Gap_init rate = 0.03 (1 / 32), avg. gap size = 2.00 (2 / 1)


2119 13.85 1.08 2.19 scaffold681|size89483 38443 38811 (50699) scaffold360|size312727_(dbseq-nr_717)_[58593,65069]#LTR/Gypsy 6113 6477 (0) m_b2978s001i83 175256

  scaffold681|s      38443 ATAGGCCAAGAATCTGCCTTTTTGTACCCCTGGGAACAAAAGTTAAAAGG 38492
                             i iv  v     v                   v      vi    v  
  scaffold360|s       6113 ATGGAGCATGAATCAGCCTTTTTGTACCCCTGGGTACAAAACCTAAATGG 6162

  scaffold681|s      38493 ATCATTCTCAGGACTCCCCAGTAGGAGAGTCCACCTCCCAACGGCATGAA 38542
                            v            -   v                    i        i 
  scaffold360|s       6163 AGCATTCTCAGGAC-CCCAAGTAGGAGAGTCCACCTCCCGACGGCATGGA 6211

  scaffold681|s      38543 CTCCCTAACACAGAAGTTCAGAACCCCAAACAAGAGAACACACTAGAGAA 38592
                                i    ii                             v  v   i 
  scaffold360|s       6212 CTCCCCAACATGGAAGTTCAGAACCCCAAACAAGAGAACACCCTTGAGGA 6261

  scaffold681|s      38593 GGGTATGGACACCCTTGAGAAGGGTATGAATATAACAATTTTGTGTAGAA 38642
                           i i v  i   i i  i             i  -  v  v          
  scaffold360|s       6262 AGATCTGAACATCTTTAAGAAGGGTATGAACAT-ACCATATTGTGTAGAA 6310

  scaffold681|s      38643 -TCTACATAATCTTCATTTGCATCATTTGGATTGGAGAGTGCAGTTCCAC 38691
                           -      i   vv  i        i      i  --              
  scaffold360|s       6311 GTCTACACAATGATCGTTTGCATCGTTTGGACTG--GAGTGCAGTTCCAC 6358

  scaffold681|s      38692 TGCCCTTCCATCCTCACAATTGTAGCAAAGTA-AGCTCATAAAATCAATT 38740
                               i      i            -i   i  -             i v 
  scaffold360|s       6359 TGCCTTTCCATTCTCACAATTGTA-TAAAATATAGCTCATAAAATCGAAT 6407

  scaffold681|s      38741 CTTCGACACCTGTTGAAAATCCCTTTAATTTTTGCTTGATTTTTTTTTTT 38790
                                        i    v v   v          v   --- v      
  scaffold360|s       6408 CTTCGACACCTGTCGAAACTACCTATAATTTTTGCATGA---TATTTTTT 6454

  scaffold681|s      38791 GCGACAA--AACGGCTCAGGTCA 38811
                           i      --vv            
  scaffold360|s       6455 ACGACAATTTTCGGCTCAGGTCA 6477

Matrix = 20p43g.matrix
Kimura (with divCpGMod) = 13.84
Transitions / transversions = 1.17 (27/23)
Gap_init rate = 0.03 (11 / 368), avg. gap size = 1.09 (12 / 11)


234 21.10 0.00 16.67 scaffold681|size89483 38997 39087 (50423) scaffold312|size187761_(dbseq-nr_665)_[13588,18807]#LTR 1971 2048 (3172) m_b2978s001i84 175257

  scaffold681|s      38997 GTTCTTTGCTTTCAACTGTGAAAGTTAATCTGGTTAATTGTTAAGTCTGC 39046
                                     v  i vii      vi      vi i --  i ----   
  scaffold312|s       1971 GTTCTTTGCTGTCGAACATGAAAGACAATCTGTCTGA--GTCA----TGC 2014

  scaffold681|s      39047 TTGGACTCACCAAACCCTATACCACTGTATGGGTTGTGATT 39087
                            ----    --i     i   -i     v          i 
  scaffold312|s       2015 T----CTCA--GAACCCCATA-TACTGTTTGGGTTGTGACT 2048

Matrix = 20p43g.matrix
Kimura (with divCpGMod) = 22.94
Transitions / transversions = 2.20 (11/5)
Gap_init rate = 0.14 (13 / 90), avg. gap size = 1.00 (13 / 13)


2123 3.78 0.75 0.75 scaffold681|size89483 39093 39359 (50151) C genome_1_8676#DNA (0) 267 1 m_b2978s001i85 175258

  scaffold681|s      39093 CTAGGTTGCAAATTACTGTTTTTGTTACTGTCACACAAAACCTCCAAAAT 39142
                                                             -       i       
C genome_1_8676        267 CTAGGTTGCAAATTACTGTTTTTGTTACTGTCAC-CAAAACCCCCAAAAT 219

  scaffold681|s      39143 ATTATTATCACAGTAATCATGGTAATTCCCCAAGAATAACTATATATTCC 39192
                               i i                              v   i        
C genome_1_8676        218 ATTACTGTCACAGTAATCATGGTAATTCCCCAAGAATTACTGTATATTCC 169

  scaffold681|s      39193 CCAGTAATTTTGCAGGTGGAGTCTCATTTATTA-CCTAACCCCAACCCTA 39241
                                           v           v    -                
C genome_1_8676        168 CCAGTAATTTTGCAGGAGGAGTCTCATTGATTACCCTAACCCCAACCCTA 119

  scaffold681|s      39242 ACTTGATTTTAGTTAGACAGTAATTTCACTGCAACAAGAACCGCCTTCCC 39291
                            v                              i                 
C genome_1_8676        118 AATTGATTTTAGTTAGACAGTAATTTCACTGCGACAAGAACCGCCTTCCC 69

  scaffold681|s      39292 T-CAAAAAAGGCAATATTACCCAGTAATCCAAAATTACTGGGGAATTACT 39340
                            -                            v                   
C genome_1_8676         68 TCCAAAAAAGGCAATATTACCCAGTAATCCTAAATTACTGGGGAATTACT 19

  scaffold681|s      39341 GGAGTAATTTGCAACCTAG 39359
                             -                
C genome_1_8676         18 GG-GTAATTTGCAACCTAG 1

Matrix = 20p43g.matrix
Kimura (with divCpGMod) = 3.52
Transitions / transversions = 1.00 (5/5)
Gap_init rate = 0.02 (4 / 266), avg. gap size = 1.00 (4 / 4)


249 28.56 4.39 1.71 scaffold681|size89483 39359 39472 (50038) scaffold312|size187761_(dbseq-nr_665)_[13588,18807]#LTR 2806 2922 (2298) m_b2978s001i86 175257

  scaffold681|s      39359 GATTGTGGGTTGTGAGTGCAGGTATAATCACTATAGCCCCAAACATATAA 39408
                             i     v v   vi  vii    v     vv ii  --   v i vi 
  scaffold312|s       2806 GACTGTGGTTGGTGCATGAGAGTATCATCACACTGACC--AAAAACAGGA 2853

  scaffold681|s      39409 TTGCAATCATCAGCAAGATGATTGTGTGTGT--GCATTTTTCA--AAGAG 39454
                           v    v     v           i  i    --  vii     -- vv  
  scaffold312|s       2854 GTGCATTCATCCGCAAGATGATTATGCGTGTTGGCTCCTTTCATCACCAG 2903

  scaffold681|s      39455 -AATTGTTGCAATTGTTTT 39472
                           -i     v     iii   
  scaffold312|s       2904 TGATTGTGGCAATCACTTT 2922

Matrix = 20p43g.matrix
Kimura (with divCpGMod) = 35.01
Transitions / transversions = 1.00 (16/16)
Gap_init rate = 0.04 (5 / 113), avg. gap size = 1.40 (7 / 5)


387 5.77 0.00 0.00 scaffold681|size89483 39893 39944 (49566) rnd-1_family-1073#Unknown 95 146 (2) m_b2978s001i87 175259

  scaffold681|s      39893 TGGTATCCTCTTGAACAAAAGGGAGAGCAAGAAGATCAAAGGAAAACTAA 39942
                                                      ii  ?       i          
  rnd-1_family-         95 TGGTATCCTCTTGAACAAAAGGGAGAGTGAGNAGATCAAGGGAAAACTAA 144

  scaffold681|s      39943 AA 39944
                             
  rnd-1_family-        145 AA 146

Matrix = 20p43g.matrix
Kimura (with divCpGMod) = 6.26
Transitions / transversions = 1.00 (3/0)
Gap_init rate = 0.00 (0 / 51), avg. gap size = 0.0 (0 / 0)


1088 8.33 0.64 0.64 scaffold681|size89483 39906 40062 (49448) C rnd-1_family-1237#Unknown (0) 161 5 m_b2978s001i88 175260

  scaffold681|s      39906 AACAAAAGGGAGAGCAAGAAGATCAAAGGAAAACTAAAAATTCAATTGAT 39955
                                          i  ?       i            -        i 
C rnd-1_family-        161 AACAAAAGGGAGAGCGAGNAGATCAAGGGAAAACTAAAA-TTCAATTGGT 113

  scaffold681|s      39956 TACCCTGTGAAATAAGGAAGGCCTTTTTTTCATTTCTACTTTGAAAATGG 40005
                                v        v           i                     v 
C rnd-1_family-        112 TACCCAGTGAAATATGGAAGGCCTTTCTTTCATTTCTACTTTGAAAATTG 63

  scaffold681|s      40006 GAATT-AATGATTCTAATTGTGTTGTGTGTGACTAAGAATGAAATTCTAA 40054
                            v i -       i                     i     i      i 
C rnd-1_family-         62 GTACTGAATGATTTTAATTGTGTTGTGTGTGACTAGGAATGGAATTCTGA 13

  scaffold681|s      40055 CTTCATTT 40062
                             ?     
C rnd-1_family-         12 CTNCATTT 5

Matrix = 20p43g.matrix
Kimura (with divCpGMod) = 8.36
Transitions / transversions = 2.25 (9/4)
Gap_init rate = 0.01 (2 / 156), avg. gap size = 1.00 (2 / 2)


626 6.82 0.00 1.14 scaffold681|size89483 40016 40104 (49406) rnd-1_family-1191#Unknown 1 88 (354) m_b2978s001i89 175261

  scaffold681|s      40016 TTCTAATTGTGTTGTGTGTGACTAAGAATGAAATTCTAACTTCATTTTTA 40065
                             i                           i             -     
  rnd-1_family-          1 TTTTAATTGTGTTGTGTGTGACTAAGAATGGAATTCTAACTTCA-TTTTA 49

  scaffold681|s      40066 TGCTTTGATAAAATTTAATGTCCCTCAAAGGAAAAGTGT 40104
                                    ?      i    v        v    i   
  rnd-1_family-         50 TGCTTTGATNAAATTTGATGTACCTCAAAGTAAAAATGT 88

Matrix = 20p43g.matrix
Kimura (with divCpGMod) = 7.28
Transitions / transversions = 2.00 (4/2)
Gap_init rate = 0.01 (1 / 88), avg. gap size = 1.00 (1 / 1)


5821 7.40 3.20 1.82 scaffold681|size89483 40102 40913 (48597) C genome_3_14621#DNA (0) 823 1 m_b2978s001i90 175262

  scaffold681|s      40102 TGTTAGGCCAAAAGCTTGACAAAGTTCCATTGCTTAGCATTCGCAAAGTC 40151
                                                             v               
C genome_3_1462        823 TGTTAGGCCAAAAGCTTGACAAAGTTCCATTGCTAAGCATTCGCAAAGTC 774

  scaffold681|s      40152 GACTTTGCGAATCCTCGTCCGTCTAAACTTTGCCGAGGATTTGTAAAACC 40201
                           v                  vi vv         v                
C genome_3_1462        773 CACTTTGCGAATCCTCGTCGATAAAAACTTTGCGGAGGATTTGTAAAACC 724

  scaffold681|s      40202 CCTAGGAATACGTAGAAACCATTCTTTGTCCACAGCCTAATTAGTTTTAA 40251
                                                                             
C genome_3_1462        723 CCTAGGAATACGTAGAAACCATTCTTTGTCCACAGCCTAATTAGTTTTAA 674

  scaffold681|s      40252 ATAGTGTGAATTACTCGAGTTTGGTAGCATTTGGTATTATTTTTGGCGCC 40301
                                        v   v                                
C genome_3_1462        673 ATAGTGTGAATTAATCGTGTTTGGTAGCATTTGGTATTATTTTTGGCGCC 624

  scaffold681|s      40302 AAAACGCATCCTACTGTCAGATGTGTTCTATGTATGAAGTCCTCGCATAG 40351
                                      v         vv            v          i   
C genome_3_1462        623 AAAACGCATCCAACTGTCAGAATTGTTCTATGTATCAAGTCCTCGCGTAG 574

  scaffold681|s      40352 CACGAGATCTTTCAGTGTTCTCGATTTTATGTGGTGTCACGTAACTATGA 40401
                                        v                         v     -    
C genome_3_1462        573 CACGAGATCTTTCTGTGTTCTCGATTTTATGTGGTGTCAAGTAAC-ATGA 525

  scaffold681|s      40402 CTACTTCGCTGCTCAGTTACTATTCCTTAGCAATCGCACTGCGGAAACAT 40451
                            v             iv  vv                   i     i   
C genome_3_1462        524 CGACTTCGCTGCTCAAGTAAGATTCCTTAGCAATCGCACTACGGAAGCAT 475

  scaffold681|s      40452 ATAGCAATTGCTAAGGAATATCAATCGGGAACATGGCGTATTCCATTACA 40501
                           v           i             v                       
C genome_3_1462        474 TTAGCAATTGCTGAGGAATATCAATCCGGAACATGGCGTATTCCATTACA 425

  scaffold681|s      40502 ATTGCTTAAGAATTACACAAAGATATCCTAAGCTACTCAATTATGATTGC 40551
                                  i                     i             i      
C genome_3_1462        424 ATTGCTTGAGAATTACACAAAGATATCCTGAGCTACTCAATTACGATTGC 375

  scaffold681|s      40552 TAAAGAATTACATTCACCAAGAAATGTAGTTATGGTACTCATTGCAATTC 40601
                                         i  -----------    i                 
C genome_3_1462        374 TAAAGAATTACATTTAC-----------GTTACGGTACTCATTGCAATTC 336

  scaffold681|s      40602 CTAGGAATCGACATCAAGATGACATCGAATATGTAATACAAATCCTAGGA 40651
                                      vv     v            v                  
C genome_3_1462        335 CTAGGAATCGAACTCAAGTTGACATCGAATAGGTAATACAAATCCTAGGA 286

  scaffold681|s      40652 TCTAATATTGATGCCTACAGCTGTACCAAATGAATCGTGATGTCTCTTCA 40701
                           i  v       i  i       i   v                 v     
C genome_3_1462        285 CCTTATATTGACGCTTACAGCTATACAAAATGAATCGTGATGTCACTTCA 236

  scaffold681|s      40702 AATTGACACTA---TTCTGTCTTGGCCTGTGCGTTGGATGCCAATCTTTC 40748
                                    i ---         v                      v  i
C genome_3_1462        235 AATTGACACCATTCTTCTGTCTTTGCCTGTGCGTTGGATGCCAATCGTTT 186

  scaffold681|s      40749 ATGTCGGGCTTCTC-AATTGATGCCAAACTAGGAAAATTT---------- 40787
                           i   i ---     -                 i       ----------
C genome_3_1462        185 GTGTTG---TTCTCAAATTGATGCCAAACTAGAAAAATTTGCTGAAATCC 139

  scaffold681|s      40788 -----------CTCAGTTGACAGGAATTGCAAAATGGCCATTTTACAAAT 40826
                           -----------        v                  i           
C genome_3_1462        138 CTAACTTAAACCTCAGTTGTCAGGAATTGCAAAATGGCTATTTTACAAAT 89

  scaffold681|s      40827 CCT-CACAAAGTTTAGACGGACAAGGATTCGCAAAGTAGACTTTGCGAAT 40875
                              - i        vv iv   i              i            
C genome_3_1462         88 CCTCCGCAAAGTTTTTATCGACGAGGATTCGCAAAGTGGACTTTGCGAAT 39

  scaffold681|s      40876 GCTTAGCAATGGAACTTCGTCAAGCTTTTGGCCTAACA 40913
                                            i                    
C genome_3_1462         38 GCTTAGCAATGGAACTTTGTCAAGCTTTTGGCCTAACA 1

Matrix = 20p43g.matrix
Kimura (with divCpGMod) = 7.05
Transitions / transversions = 0.79 (26/33)
Gap_init rate = 0.02 (20 / 811), avg. gap size = 2.05 (41 / 20)


13 10.46 6.45 0.00 scaffold681|size89483 42115 42145 (47365) (TTATAT)n#Simple_repeat 1 33 (0) m_b2978s252i9 175263

  scaffold681|s      42115 TTGTACTTAT-TTTAAATTTATATTTA-ATTTA 42145
                             i  i    -    v           -     
  (TTATAT)n#Sim          1 TTATATTTATATTTATATTTATATTTATATTTA 33

Matrix = Unknown
Transitions / transversions = 2.00 (2/1)
Gap_init rate = 0.07 (2 / 30), avg. gap size = 1.00 (2 / 2)


1312 25.15 2.64 3.23 scaffold681|size89483 42213 42742 (46768) rnd-1_family-363#Unknown 1 527 (40) m_b2978s001i91 175264

  scaffold681|s      42213 TAGTTAACTGGAAACAAAGGCTCTCCAAGTTGTATGGAGAGCTGGCAGAG 42262
                             v i?  iv      i      ?   vv   v    vi     ?vv? v
  rnd-1_family-          1 TACTCNACCTGAAACAGAGGCTCNCCATTTTGAATGGCAAGCTGNGTNAT 50

  scaffold681|s      42263 GACAGCAATGGCCGCAAAGACA---TCCCGGTGCAACCGGACATCATGCT 42309
                           ?        ?  v ?   i   ---  vi v     ---- vi     vi
  rnd-1_family-         51 NACAGCAATNGCAGNAAAAACACTGTCATGCTGCAA----AGGTCATGGC 96

  scaffold681|s      42310 GGAA-ACGCTGGAATAAAATCCCCCAATCCTTGAACCTTTTGTTGATTGT 42358
                               -  -   vvvi ii  ? ?   v v        ?ii    ? iv  
  rnd-1_family-         97 GGAACAC-CTGCTTCAGGATNCNCCACTGCTTGAACCNCCTGTTNACGGT 145

  scaffold681|s      42359 TTCTTGTCGAGACCTAACCCGATTCATCA-TCTGT-TTTCTCTCCTCAGG 42406
                           i  ?  i vvvv   ?  vvviii     -   ? -i     ii  vi i
  rnd-1_family-        146 CTCNTGCCTCCTCCTNACAATGCCCATCATTCTNTGCTTCTCCTCTGGGA 195

  scaffold681|s      42407 TACCGTGCAACAACCAGGGCACTTCACCTTCAGAGGAGCCTCGCCGATGT 42456
                            i  ivv i--    i     i     i     v  ?     ?  ? i  
  rnd-1_family-        196 TGCCAATCG--AACCGGGGCATTTCACTTTCAGTGGNGCCTCNCCNACGT 243

  scaffold681|s      42457 ATCCATCATCTGCTTCTAAGCGCTCGAACTCCTCCAACTGCATCATCAA- 42505
                            ?        i  i  ? vv ?   i  -vvi  v i iiii       -
  rnd-1_family-        244 ANCCATCATCCGCCTCNACCCNCTCAAA-GGTTCAAGCCATGTCATCAAG 292

  scaffold681|s      42506 --CGAGTTCCGGAAGATTGTGAGGTCGTTGAGCCTTCCTGGAATGTGTGG 42553
                           --    ---  i  i  ?vi?  i  i  ?vi iii  v  vivi?i?  
  rnd-1_family-        293 CCCGAG---CGAAAAATNTCNAGATCATTNTACTCCCCGGGCGGANANGG 339

  scaffold681|s      42554 CCCGCTGATCCAGCAAATTTCTCCACCCAAAATCGAGAGGGCCACTTCAT 42603
                              ii ?        i  ?  ?  ?vi ??   vvvv iv     i    
  rnd-1_family-        340 CCCATTNATCCAGCAGATNTCNCCNGTCNNAATGTTCAACGCCACCTCAT 389

  scaffold681|s      42604 ACCTGAGCCCAAACCGCGTGAACTTG---TGGGAGTAAAAAGGCTTCCCA 42650
                              vv      i  ----        --- v  ?      vv??vv?   
  rnd-1_family-        390 ACCGCAGCCCAGAC----TGAACTTGTTTTTGGNGTAAAACTNNGGNCCA 435

  scaffold681|s      42651 TATTCCGCGCAAGC--AAAGTCTGTCCCGTCAACACTCAACAGGCAATCG 42698
                            iv ?  v -- v --i     ?  v  i        ? i?     i  i
  rnd-1_family-        436 TGGTNCGGG--ATCCTGAAGTCNGTGCCATCAACACTNAGNAGGCAGTCA 483

  scaffold681|s      42699 TTGTAGTTGTCGCCTTTGTACCCGTTGTCGAGAAGGATCTAAAA 42742
                              i??            ?   i   v  i  v ?i        
  rnd-1_family-        484 TTGCNNTTGTCGCCTTTGNACCTGTTCTCAAGTANAATCTAAAA 527

Matrix = 20p43g.matrix
Kimura (with divCpGMod) = 32.45
Transitions / transversions = 1.15 (69/60)
Gap_init rate = 0.05 (25 / 529), avg. gap size = 1.24 (31 / 25)

538 25.87 8.52 4.88 scaffold681|size89483 42552 42868 (46642) rnd-1_family-1188#Unknown 122 449 (292) m_b2978s001i92 175264

  scaffold681|s      42552 GGCCCGCTGATCCAGCAAATTTCTCCACCCAA---AATCGAGAGGGCCAC 42598
                              ? i vv        i    ---    ?  ---      i  v     
  rnd-1_family-        122 GGCNCACGCATCCAGCAGATTT---CACCNAACTGAATCGAAAGCGCCAC 168

  scaffold681|s      42599 TTCATACCTGAGCCCAAACCG-----CGTGAACTTGTGGGAGTAAAAAGG 42643
                              i -----   v    v i----- v    i     ivv      vvv
  rnd-1_family-        169 TTCGT-----AGCGCAAAGCAGTANTCTTGAATTTGTGACTGTAAAATTT 213

  scaffold681|s      42644 CTTCCCATATTCCGCGCA-AGCAAAGTCTGTCCCGTCAACACTCAACAGG 42692
                              v  vi v ii -   -v??      v  -  i   v   ii i  i 
  rnd-1_family-        214 CTTACCCCAGTTTG-GCATCNNAAAGTCAGT-CCATCACCACCTAGCAAG 261

  scaffold681|s      42693 CAATCGTTGTAGTTGTCGCCTTTGTACCCGTTGTCGAG-----AAGGATC 42737
                                ii  ivi      ii     i? i   v     -----v i    
  rnd-1_family-        262 CAATCACTGCCATTGTCGTTTTTGTGNCTGTTCTCGAGCAAAACAAGATC 311

  scaffold681|s      42738 TA-----AA---AGAGGTGAGAGGA-CGGATGAAATTGAAATAGAATTAA 42778
                             -----  ---   ivv ii v  -  i      ---   -  i v i 
  rnd-1_family-        312 TAGGGCCAATTCAGAATAGGAATGATCGAATGAAA---AAA-AGGAATGA 357

  scaffold681|s      42779 ATTTTCA--CTTACCACAAATGG--CTCCAAATCTGCCAGTCCCAGGATG 42824
                              v   --        --    --i  i  v  i     vvv vv i  
  rnd-1_family-        358 ATTGTCATTCTTACCAC--ATGGTATTCTAATTCCGCCAGAGACTTGGTG 405

  scaffold681|s      42825 ATTGGCCAGATGTACTTGCGGAGAGTTTTGGGGTCGATGGCTCC 42868
                            vv    ?v ivi    v  i i?  i        i iv     
  rnd-1_family-        406 AAGGGCCNTACCCACTTTCGAAANGTCTTGGGGTCAACTGCTCC 449

Matrix = 20p43g.matrix
Kimura (with divCpGMod) = 32.17
Transitions / transversions = 1.11 (41/37)
Gap_init rate = 0.08 (25 / 316), avg. gap size = 1.72 (43 / 25)

539 27.96 5.51 3.99 scaffold681|size89483 42598 42869 (46641) rnd-1_family-908#Unknown 1 276 (251) m_b2978s001i93 175264

  scaffold681|s      42598 CTTCATACCTGAGCCCAAACCGCGTGAACTTGTGGGAGTAAAAAGGCTTC 42647
                            i       vi   v  vv? v v          i        iv?    
  rnd-1_family-          1 CCTCATACCGAAGCGCACTNCCCTTGAACTTGTGAGAGTAAAAGTNCTTC 50

  scaffold681|s      42648 CCATATTCCGCGCAAGC--AAAGTCTGTCCCGTCAACACTCAACAGGCAA 42695
                            vi   --v  vvi v --i  i  ?  ?  i          i?     i
  rnd-1_family-         51 CGGTAT--GGCTGGATCCTGAAATCNGTNCCATCAACACTCAGNAGGCAG 98

  scaffold681|s      42696 TCGTTGTAGTTGTCGCCTTTGTACCCGTTGTCGAGAAGGATCT--AAAAG 42743
                             ii  iv      i i    v   i   v  i i? ii    -- v  ?
  rnd-1_family-         99 TCACTGCCGTTGTCACTTTTGAACCTGTTCTCAAANAAAATCTGGACAAN 148

  scaffold681|s      42744 AGGTGAGAGGACGGATGAAATTGAAATAGA--ATTAAATTTTCACTTACC 42791
                            i  v   ii i ii ?iv  ?i     i -- ivi  viv i   i   
  rnd-1_family-        149 AAGTTAGAAAATGAGTNGTATNAAAATAAAGCACAGAAACATTACTCACC 198

  scaffold681|s      42792 ACA----AAT--GGCTC---CAAATCTGCCAGTCCCAGGATGATTGGCCA 42832
                              ---- ? --i    ---  i v vv   -- vi  -------    ?
  rnd-1_family-        199 ACATCGTANTTGAGCTCGAACAGAGCATCCA--CGTAG-------GGCCN 239

  scaffold681|s      42833 GATGTACTTGCGGAGAGTTTTGGGGTCGATGGCTCCC 42869
                               ii      v vv  i    v     i v v   
  rnd-1_family-        240 GATGCGCTTGCGCATCGTCTTGGCGTCGACGCCACCC 276

Matrix = 20p43g.matrix
Kimura (with divCpGMod) = 36.55
Transitions / transversions = 1.35 (42/31)
Gap_init rate = 0.06 (17 / 271), avg. gap size = 1.53 (26 / 17)

413 27.24 6.90 2.95 scaffold681|size89483 42676 42936 (46574) rnd-1_family-974#Unknown 1 271 (18) m_b2978s001i94 175264

  scaffold681|s      42676 CGTCAACACTCAACAGGCAATCGTTGTAGTTGTCGCCTTTGTACCCGTTG 42725
                            i          iv ?   i  i   v i? i  i  v?  v   i   v
  rnd-1_family-          1 CATCAACACTCAGGANGCAGTCATTGAAANTATCACCGNTGAACCTGTTC 50

  scaffold681|s      42726 TCGAGAAGGATCT------AAAAGAG---GTGAGAGG-ACGGATGAAATT 42765
                             i iv ii    ------       ---i     i - i i ii i v 
  rnd-1_family-         51 TCAAATAAAATCTGAGACAAAAAGAGAANATGAGAAGCATGAACAAGAAT 100

  scaffold681|s      42766 GAAATAGAATTAAATT----TTCACTTACCAC--AAATGGCTCCAAATCT 42809
                           i  i  v i v  i?i----?v?      v  -- ? ---  v  iv  ?
  rnd-1_family-        101 AAAGTACAGTGAAGNCAAAANANACTTACAACTTANA---CTGCAGTTCN 147

  scaffold681|s      42810 GCCAGTCCCAGGATGATTGGCCAGATGTACTTGCGGAGAGTTTTGGGGTC 42859
                             v v?v  vv     v?     v ivi    v v  ii  i        
  rnd-1_family-        148 GCGATNGCCTCGATGAANGGCCATACCCACTTCCTGAAGGTCTTGGGGTC 197

  scaffold681|s      42860 GATGGCTCCCCCGCTTCCGCCTGCGGTGG--CGCAAGCCGTGCCTTCCTT 42907
                           i iv     v v?vvv     ?  i iv -- i  ? i i-   -   v 
  rnd-1_family-        198 AACTGCTCCACGNGAGCCGCCNGCAGCTGCACACANGTCA-GCC-TCCGT 245

  scaffold681|s      42908 GGGGTATACTTTCATGAAGTATAAGAGTG 42936
                           ?  i  ???        --- ?       
  rnd-1_family-        246 NGGATANNNTTTCATGA---ANAAGAGTG 271

Matrix = 20p43g.matrix
Kimura (with divCpGMod) = 38.04
Transitions / transversions = 1.23 (38/31)
Gap_init rate = 0.05 (14 / 260), avg. gap size = 1.86 (26 / 14)


2979 3.43 4.29 0.00 scaffold681|size89483 42932 43281 (46229) C genome_4_14116#DNA (0) 365 1 m_b2978s001i95 175265

  scaffold681|s      42932 GAGTGTGTGCGTAGGCAGAAAAAAATCATACCCTACCCCAGAAAAATCGT 42981
                            i                                i             i 
C genome_4_1411        365 GGGTGTGTGCGTAGGCAGAAAAAAATCATACCCTGCCCCAGAAAAATCAT 316

  scaffold681|s      42982 ACCCCGAAAGCGTCTGGCCGTCACAGGGATGTGTACCCTTGTGCGTAGGC 43031
                               i                       i                     
C genome_4_1411        315 ACCCTGAAAGCGTCTGGCCGTCACAGGGGTGTGTACCCTTGTGCGTAGGC 266

  scaffold681|s      43032 AGAAAAGAAGAATCATACCCGTCGTATCATACCCCTCACGAGTGATCGTG 43081
                                                                             
C genome_4_1411        265 AGAAAAGAAGAATCATACCCGTCGTATCATACCCCTCACGAGTGATCGTG 216

  scaffold681|s      43082 GAAATGATGATCTGGACACCGTGGGAGAAAACACATAAAGATTTGGCGGG 43131
                                                  i     i  i i               
C genome_4_1411        215 GAAATGATGATCTGGACACCGTGAGAGAAGACGCGTAAAGATTTGGCGGG 166

  scaffold681|s      43132 AGGGGGGTA--------------TGATATTTTTTCTATTGCACAATTGGA 43167
                                    --------------                     i     
C genome_4_1411        165 AGGGGGGTATGATTCTTGGGGTATGATATTTTTTCTATTGCACAGTTGGA 116

  scaffold681|s      43168 GTCGAACCTGTGCAATCG-AAAAAAATCATACCCCCAAAATCACATACTC 43216
                                             -                               
C genome_4_1411        115 GTCGAACCTGTGCAATCGAAAAAAAATCATACCCCCAAAATCACATACTC 66

  scaffold681|s      43217 ATAACCTATTGCGGGGTACGATTTTATGGGTAGGGTATGATTTTTTTCTG 43266
                                     i                                       
C genome_4_1411         65 ATAACCTATTACGGGGTACGATTTTATGGGTAGGGTATGATTTTTTTCTG 16

  scaffold681|s      43267 CCTACACACACACCC 43281
                                i         
C genome_4_1411         15 CCTACGCACACACCC 1

Matrix = 20p43g.matrix
Kimura (with divCpGMod) = 2.73
Transitions / transversions = 1.00 (12/0)
Gap_init rate = 0.01 (2 / 349), avg. gap size = 7.50 (15 / 2)


244 19.70 4.35 4.35 scaffold681|size89483 43334 43402 (46108) C rnd-1_family-1294#Unknown (44) 238 170 m_b2978s001i96 175266

  scaffold681|s      43334 AGCAGTTGCCATGCTGACAATGCAACGAGGGCAGAG---ACGCCGAAGTA 43380
                                ivv      v ?v ??      ---   iv ---i    i     
C rnd-1_family-        238 AGCAGCGTCCATGCAGNAANNGCAACG---GCAACGCCCGCGCCAAAGTA 192

  scaffold681|s      43381 TTCACGGAAGCATCGGTCTTCC 43402
                           i          i?  i  i   
C rnd-1_family-        191 CTCACGGAAGCGNCGATCCTCC 170

Matrix = 20p43g.matrix
Kimura (with divCpGMod) = 18.89
Transitions / transversions = 1.60 (8/5)
Gap_init rate = 0.06 (4 / 68), avg. gap size = 1.50 (6 / 4)


500 31.93 5.45 6.12 scaffold681|size89483 44200 44676 (44834) C rnd-5_family-1014#Unknown (717) 1305 832 m_b2978s001i97 175267

  scaffold681|s      44200 CATAATTTGACACCATGCCACC---TCGGAAGGG--CACAACCTCAAATC 44244
                                 v ? i iv        ---      v i--     vv v i v-
C rnd-5_family-       1305 CATAATATNATATAATGCCACCCCGTCGGAACGAACCACAAAATAAGAG- 1257

  scaffold681|s      44245 CTACACGCTACTGGAAGAAAGCCGACAATGCTAAGCTACATGAAC-TCAT 44293
                           -    iv i       ivv   i   i ii i     ii- i   - ii 
C rnd-5_family-       1256 -TACATCCCACTGGAAACCAGCTGACGACACCAAGCTGT-TAAACCTTGT 1209

  scaffold681|s      44294 CGAATCGGGGGCAA-TCAACCCAGACGATCGCAGTC---CAGCCACTTTC 44339
                            -  v i   v i - ii i  v  v        i ---      ---  
C rnd-5_family-       1208 C-AAGCAGGGTCGAGTTGATCCCGAAGATCGCAGCCTTGCAGCCA---TC 1163

  scaffold681|s      44340 ATCAGGCTACACG---AAAAGTGGCCGTGGAAGAATTTCAAGCCGTTCAA 44386
                            vv ii  v    --- vi       viiv    vv v    i i  i?v
C rnd-5_family-       1162 AAGAAACTTCACGCCGACGAGTGGCCTCACAAGACATACAAGTCATTTNC 1113

  scaffold681|s      44387 GACTTTAATTCGTGGCAAGCTCGAGAAGTTCTCCGCTGAGCAGGCAATCA 44436
                           vvv i ii     vv      i     ii  iv i   vvvii ii   i
C rnd-5_family-       1112 CCGTCTGGTTCGTCCCAAGCTTGAGAAACTCCACACTGCTAGAGTGATCG 1063

  scaffold681|s      44437 ACAGCGCCCGAAAAG-TCAAGGCTAG---GAATGAG--GGTGAGTCAGGT 44480
                            vi v  iv i    -    vv i  ---   ii  --   i  v ii  
C rnd-5_family-       1062 AAGGAGCTAGGAAAGCTCAATCCCAGATTGAACAAGAAGGTAAGACGAGT 1013

  scaffold681|s      44481 TGATTGTTGTTTCTTGTTGCTGGTACGTTCTGACATCTTCTTTTCTCTTC 44530
                                --    vv     vi vi  iiiv  v  ----i v  i      
C rnd-5_family-       1012 TGATT--TGTTGATTGTTTTTTATATACACTTAC----CCGTTCCTCTTC 969

  scaffold681|s      44531 TCAGAACTCAAAGTAT-CGTCAGACGACGAA------TCGTACAACAAAT 44573
                           ----i   ivvv    -  v           ------  v   v vi   
C rnd-5_family-        968 ----GACTTCTCGTATTCGGCAGACGACGAAGACAGCTCCTACCAAGAAT 923

  scaffold681|s      44574 CTGAAGCCGATAGCAAATCCCTAGGATCGCAAGACATCGATATCGACGAC 44623
                               i vv  vii  vv  i  v  v  i       i i i  i     i
C rnd-5_family-        922 CTGAGGGGGAAGACATCTCTCTTGGTTCACAAGACACCAACATTGACGAT 873

  scaffold681|s      44624 GACAAACTAGCTGATCTTGAAAGAGAAGCTGGCGCTGAAGCTGCCACCAT 44673
                           vv    v vvvv  i      ii    ---------   ---        
C rnd-5_family-        872 TCCAAAATTCAAGACCTTGAAGAAGAA---------GAA---GCCACCAT 835

  scaffold681|s      44674 GCC 44676
                              
C rnd-5_family-        834 GCC 832

Matrix = 20p43g.matrix
Kimura (with divCpGMod) = 40.38
Transitions / transversions = 1.13 (76/67)
Gap_init rate = 0.08 (40 / 476), avg. gap size = 1.38 (55 / 40)


606 31.72 6.41 2.98 scaffold681|size89483 44254 44643 (44867) rnd-5_family-1262#Unknown 467 869 (162) m_b2978s001i98 175268

  scaffold681|s      44254 ACTGGAAGAAAGCCGACAATGCTAAGCTACATGAACTCATCGA--ATCGG 44301
                                  ii          i  v  i  v v vvv   v  v --vi  v
  rnd-5_family-        467 ACTGGAAAGAAGCCGACAACGCGAAACTTCTTTCCCTCCTCCATCCCCGC 516

  scaffold681|s      44302 GGGCA-ATCAACCCAGACGATCGCAGTCCAGCCACTTTCATCAGGCTACA 44350
                             v v-   i i   i    i i   iv  i   viv   vv  i  v  
  rnd-5_family-        517 GGCCCTATCGATCCAAACGACCACAGCGCAACCAACATCAAGAGACTCCA 566

  scaffold681|s      44351 CGAAAAGTGGCCGTGGAAGAATTTCAAGCCGTTCAAGACTTTAATTCGTG 44400
                            v  i       ?viv    vi v    vvv   iv    i v     i 
  rnd-5_family-        567 CCAAGAGTGGCCNAACAAGACCTACAAGAGCTTCGCGACTCTCATTCGCG 616

  scaffold681|s      44401 GCAAGCTCGAGAAGTTCTCCGCTGAGCAGGCAATCAACAGCGCCCGAAAA 44450
                            v   i v  i   v   vi    ii     v  ii vi v  vv  iiv
  rnd-5_family-        617 GAAAGTTGGAAAAGATCTGTGCTGGACAGGCCATTGAAGGAGCAAGAGGT 666

  scaffold681|s      44451 GTC-----AAGGCTAGGAATGAGGGTGAGTCA-GGTTGATTGTTG--TT- 44491
                             i-----i     -----   i       v -            --  -
  rnd-5_family-        667 GTTCGTCGGAGGCT-----TGAAGGTGAGTAACGGTTGATTGTTGCATTG 711

  scaffold681|s      44492 -------TCTTGTTGCTGGTACGTTCTGACATCTTCTTTTCTCTTCTCAG 44534
                           -------    v ivi  ---i i   --   vv i  v  iv   -   
  rnd-5_family-        712 TGCGTCATCTTCTCTTTG---TGCTCT--CATGATTTTATCCGTTC-CAG 755

  scaffold681|s      44535 AACTCAAAGTA------TCGTCAGACGACGAATCGTACAACAAATCTGAA 44578
                           v    i   i ------  v  v  v     i  v v i vvv      v
  rnd-5_family-        756 CACTCGAAGCAGAAGATTCTTCCGAAGACGAGTCCTTCGAACCATCTGAC 805

  scaffold681|s      44579 GCCGATAGCAAATCCCTAGGATCGCAAGACATCGATATCGACGACGACAA 44628
                            v   ii vi    i  v  i    ii    iv  vi i     vi  i 
  rnd-5_family-        806 GACGACGGAGAATCTCTTGGGTCGCGGGACACAGAGGTTGACGAAAACGA 855

  scaffold681|s      44629 ACTAGCTGATCTTGA 44643
                            v v vi   -    
  rnd-5_family-        856 AGTTGGCGAT-TTGA 869

Matrix = 20p43g.matrix
Kimura (with divCpGMod) = 36.67
Transitions / transversions = 0.88 (56/64)
Gap_init rate = 0.05 (20 / 389), avg. gap size = 1.85 (37 / 20)


500 31.93 5.45 6.12 scaffold681|size89483 44200 44676 (44834) C rnd-5_family-1014#Unknown (717) 1305 832 m_b2978s001i97 175267

  scaffold681|s      44200 CATAATTTGACACCATGCCACC---TCGGAAGGG--CACAACCTCAAATC 44244
                                 v ? i iv        ---      v i--     vv v i v-
C rnd-5_family-       1305 CATAATATNATATAATGCCACCCCGTCGGAACGAACCACAAAATAAGAG- 1257

  scaffold681|s      44245 CTACACGCTACTGGAAGAAAGCCGACAATGCTAAGCTACATGAAC-TCAT 44293
                           -    iv i       ivv   i   i ii i     ii- i   - ii 
C rnd-5_family-       1256 -TACATCCCACTGGAAACCAGCTGACGACACCAAGCTGT-TAAACCTTGT 1209

  scaffold681|s      44294 CGAATCGGGGGCAA-TCAACCCAGACGATCGCAGTC---CAGCCACTTTC 44339
                            -  v i   v i - ii i  v  v        i ---      ---  
C rnd-5_family-       1208 C-AAGCAGGGTCGAGTTGATCCCGAAGATCGCAGCCTTGCAGCCA---TC 1163

  scaffold681|s      44340 ATCAGGCTACACG---AAAAGTGGCCGTGGAAGAATTTCAAGCCGTTCAA 44386
                            vv ii  v    --- vi       viiv    vv v    i i  i?v
C rnd-5_family-       1162 AAGAAACTTCACGCCGACGAGTGGCCTCACAAGACATACAAGTCATTTNC 1113

  scaffold681|s      44387 GACTTTAATTCGTGGCAAGCTCGAGAAGTTCTCCGCTGAGCAGGCAATCA 44436
                           vvv i ii     vv      i     ii  iv i   vvvii ii   i
C rnd-5_family-       1112 CCGTCTGGTTCGTCCCAAGCTTGAGAAACTCCACACTGCTAGAGTGATCG 1063

  scaffold681|s      44437 ACAGCGCCCGAAAAG-TCAAGGCTAG---GAATGAG--GGTGAGTCAGGT 44480
                            vi v  iv i    -    vv i  ---   ii  --   i  v ii  
C rnd-5_family-       1062 AAGGAGCTAGGAAAGCTCAATCCCAGATTGAACAAGAAGGTAAGACGAGT 1013

  scaffold681|s      44481 TGATTGTTGTTTCTTGTTGCTGGTACGTTCTGACATCTTCTTTTCTCTTC 44530
                                --    vv     vi vi  iiiv  v  ----i v  i      
C rnd-5_family-       1012 TGATT--TGTTGATTGTTTTTTATATACACTTAC----CCGTTCCTCTTC 969

  scaffold681|s      44531 TCAGAACTCAAAGTAT-CGTCAGACGACGAA------TCGTACAACAAAT 44573
                           ----i   ivvv    -  v           ------  v   v vi   
C rnd-5_family-        968 ----GACTTCTCGTATTCGGCAGACGACGAAGACAGCTCCTACCAAGAAT 923

  scaffold681|s      44574 CTGAAGCCGATAGCAAATCCCTAGGATCGCAAGACATCGATATCGACGAC 44623
                               i vv  vii  vv  i  v  v  i       i i i  i     i
C rnd-5_family-        922 CTGAGGGGGAAGACATCTCTCTTGGTTCACAAGACACCAACATTGACGAT 873

  scaffold681|s      44624 GACAAACTAGCTGATCTTGAAAGAGAAGCTGGCGCTGAAGCTGCCACCAT 44673
                           vv    v vvvv  i      ii    ---------   ---        
C rnd-5_family-        872 TCCAAAATTCAAGACCTTGAAGAAGAA---------GAA---GCCACCAT 835

  scaffold681|s      44674 GCC 44676
                              
C rnd-5_family-        834 GCC 832

Matrix = 20p43g.matrix
Kimura (with divCpGMod) = 40.38
Transitions / transversions = 1.13 (76/67)
Gap_init rate = 0.08 (40 / 476), avg. gap size = 1.38 (55 / 40)


1084 28.16 1.04 1.30 scaffold681|size89483 44808 45192 (44318) C rnd-1_family-636#Unknown (632) 672 289 m_b2979s001i2 175269

  scaffold681|s      44808 GTTTCCCTAT-GCAGTTGTATACTGCACAGGATGGTACGAAGGAAATTGT 44856
                              i    v -    -- v i vv  iv       vii?     v     
C rnd-1_family-        672 GTTCCCCTTTAGCAG--GAACAAAGCGAAGGATGGAGTNAAGGACATTGT 625

  scaffold681|s      44857 GTACCTGAGCTTTCAGGTCATCAATCTTCCTAAGTCCTTCCTGAGGATGG 44906
                              i? ?iiv  i   viii    i  i  i vi??  v   v     v 
C rnd-1_family-        624 GTATNTNGAGTTCCAGTCTGTCAACCTCCCCACANNCTACCTCAGGATTG 575

  scaffold681|s      44907 CCAAGGTGCTGCCAGGTGGTATGAAGTTTGGCCTTATG-ATGGGCTCTCC 44955
                            v     vi       ?  v          - i? v  -    viv i  
C rnd-1_family-        574 CAAAGGTCTTGCCAGGNGGGATGAAGTTTG-CTNTCTGCATGGCTGCCCC 526

  scaffold681|s      44956 CAAGTGGTTCTTTGAAGAGGGCTTTCTT-GTAAGTGCGCTTGGTGCCAAC 45004
                           v        i     i       vi   - i vi -i ? v  v  ii ?
C rnd-1_family-        525 GAAGTGGTTTTTTGAGGAGGGCTACCTTCGCACAT-TGNTGGGGGCTGAN 477

  scaffold681|s      45005 TGGAACGAATATCATGCTTGGTTTCAATCCTACAATGCATCAGTTGTGCA 45054
                                i  iv i  i  vi vv ?     vii i i v vii  i  v  
C rnd-1_family-        476 TGGAATGAGAACCACGCGCGTGTNCAATCACGCGACGAAATGGTCGTCCA 427

  scaffold681|s      45055 GCCCCTTCGCAGGTTGGCATCAGGCCTTGAGCGTTTTCTCCCTGGTGACG 45104
                               v      v i v  v  v  ii v       ?iv ?viv  v  v 
C rnd-1_family-        426 GCCCGTTCGCATGCTTGCTTCTGGTTTGGAGCGTTNCGTNGTGGGGGAAG 377

  scaffold681|s      45105 TACAGGTCATCGATCTTCCCTTCAAGTGCATTGAGGGAGAACGCA-CTCC 45153
                           iv           i  i            i       v  -i i -    
C rnd-1_family-        376 CTCAGGTCATCGACCTCCCCTTCAAGTGCGTTGAGGGTGA-TGTAGCTCC 328

  scaffold681|s      45154 ACAGTGGGGTGATTGGCGCACTCGTGACATGGAAGATAT 45192
                           v  v     vi?           vv ivi v     i  
C rnd-1_family-        327 CCATTGGGGAANTTGGCGCACTCCAGGGGTCGAAGACAT 289

Matrix = 20p45g.matrix
Kimura (with divCpGMod) = 33.60
Transitions / transversions = 1.06 (55/52)
Gap_init rate = 0.02 (9 / 384), avg. gap size = 1.00 (9 / 9)


4418 26.48 1.90 2.07 scaffold681|size89483 45397 47189 (42321) rnd-4_family-227#LINE/Ambal 609 2398 (5231) m_b2979s001i3 175270

  scaffold681|s      45397 TCTCTATTGTAGGATGATTCAACGGACTGAAACGAGATCATCAACGAGAT 45446
                             i    i?i    ?  i  v?  i  vvv     i  vv    i iv  
  rnd-4_family-        609 TCCCTATCNCAGGANGACTCCNCGAACATCAACGAAATACTCAATGGCAT 658

  scaffold681|s      45447 AAAATACCCAGGACTGCTCTTAAACAAAGGCCCGTCCAACGACCAGGTCT 45496
                           v  vv    vv v  v  ?i------   i i iv  v- i v  i v  
  rnd-4_family-        659 CAACAACCCCCGTCTCCTNC------AAGACTCAACCC-CAAACAAGACT 701

  scaffold681|s      45497 CTGAGACCTTCCCCACAAACTCTCCCGCAAAAAAGAAGTCCAAAACTTCC 45546
                            v     ? i   vv v        ?  ?        i  v   v i   
  rnd-4_family-        702 CGGAGACNTCCCCATCCAACTCTCCNGCNAAAAAGAAATCAAAACCCTCC 751

  scaffold681|s      45547 ACTCCTCAGTCGGCTAACACAGCCC--CCGAAGCTACATCTGGCTCTAAC 45594
                           --   i   ------ ?v v v i --  v  v -- ?  ?i    ?v v
  rnd-4_family-        752 --TCCCCAG------ANAAAATCTCGACCCAACC--CNTCNAGCTCNCAA 791

  scaffold681|s      45595 AAGAAGAAGTCAAAAAAGCGACCCACCTCTTCTTCCTCCTCTCGAGCTTT 45644
                                    v v  i  i  ------   i  v      v?i vv  i i
  rnd-4_family-        792 AAGAAGAAGACCAAGAAACG------CTCCTCGTCCTCCGNCCCCGCCTC 835

  scaffold681|s      45645 GGTGCTTCAACTGGGCAAATATTCCAACCCTCCCCCACAACGCACAGAG- 45693
                           v  v  iv   ivi       i    -       v v vv  v -    -
  rnd-4_family-        836 TGTCCTCAAACCCAGCAAATACTCCA-CCCTCCCGCCCCTCGAA-AGAGC 883

  scaffold681|s      45694 -ACCCCTCCTCTGCCAACACCACGTGTCCGCCGTCATTGCAATATTCTCA 45742
                           -  i     i i ? vv    v iii   i vivv iv v   i i  v 
  rnd-4_family-        884 CACTCCTCCCCCGNCTCCACCTCACATCCACAAGAACAGGAATGTCCTAA 933

  scaffold681|s      45743 TCAACATTTCTATTGATTTGGGAAACACAGC-CTAACCCAGTTTGACGGC 45791
                             i v    ?i  i  i v vvi  viv   -  v? v ?   i -   -
  rnd-4_family-        934 TCGAAATTTNCATCGACTGGTCGAAGGAAGCACTTNCGCNGTTCG-CGG- 981

  scaffold681|s      45792 AACATCAGGAAGAAAATGGTATATACCATACAATGACTTCTACTCAACCT 45841
                           -   v i ?    ?i     v vii    v  i?ii  iv ?        
  rnd-4_family-        982 -ACAACGGNAAGANGATGGTTTTCGCCATCCAGNAGCTCATNCTCAACCT 1030

  scaffold681|s      45842 GAAGATAGCTGACAAGTTTGCAACC-TTAACTCCAACTGACAATATGTCA 45890
                                 ?  ?  i   ?v?  ?   - i   - ??  ?  ?i ?ivv  ?
  rnd-4_family-       1031 GAAGATNGCNGATAAGNANGCNACCATCAAC-CNNACNGANGANGACTCN 1079

  scaffold681|s      45891 GATGTGCTCCCACTCAGAGGCCAGTCCACTACCCCA-TCCCTACCTATAT 45939
                             ? vv i?  i  vi ?  i  i   ? ?i ?  ?- ?  i? vv i  
  rnd-4_family-       1080 GANGACCCNCCGCTGGGNGGTCAATCCNCNGCNCCNGTNCCCNCAAACAT 1129

  scaffold681|s      45940 GACAGCCCTTAGCAACTATGTAAAAGGGCTGAATCCACGAGAACTTCAGT 45989
                              v     ?  i     ii v  i  v  ?  i  v  ?vv?i i  i?
  rnd-4_family-       1130 GACTGCCCTNAGTAACTACATCAAGGGCCTNAACCCTCGNTCNTTCCAAN 1179

  scaffold681|s      45990 CCACCAGTCAGACTACCCAAGAC-CCCAAG-AGTTAGTGCCCCAGGAGGC 46037
                              v  ---    iv i      -    i - i vii     v  ? ---
  rnd-4_family-       1180 CCAACA---AGACCTCTCAAGACGCCCAGGCAATGGATGCCCAAGNA--- 1223

  scaffold681|s      46038 TCTCGCTGCACAGC------------CTCAGCTCAAGCCTATGGGGTTAT 46075
                           - i  iv  -    ------------?  v ii vv  v  i  i  v  
  rnd-4_family-       1224 -CCCGTAGC-CAGCGGATCCAAGACGNTCCGTCCTCGCGTACGGAGTGAT 1271

  scaffold681|s      46076 CTCCATCTCTTGTGATAAAGACCCTGACCAACAAGTCAACCAGATCTCAT 46125
                              v     i  i     i ?      v vi vv  ?        ?  ? 
  rnd-4_family-       1272 CTCGATCTCCTGCGATAAGGNCCCTGAGCTGCTCGTNAACCAGATNTCNT 1321

  scaffold681|s      46126 ACGAATGGGTGAGATTTGCTCATCATCTGAAGATCAAGGAGCTCGAGGCA 46175
                                    iv       v?v?i  vv  vii        i  ?v i  v
  rnd-4_family-       1322 ACGAATGGGCCAGATTTGGNANCCAGATGCGAATCAAGGAACTNCAAGCC 1371

  scaffold681|s      46176 GTCAAAACCATCACACCCTTTTCAATCTATTT-GTGTACGCACTCACTCA 46224
                              i i  v  ?  v  v?  v v     i ?-  v     ii v  ?  
  rnd-4_family-       1372 GTCGAGACGATNACCCCANTTGCCATCTACTNCGTCTACGCGTTGACNCA 1421

  scaffold681|s      46225 CTGCCAGACCCTGATTGACGAACACAGAGACATACTCAAGGCA--ACACA 46272
                           ii ?  i  v     ?     i  v? ?     vi      v?--i ?  
  rnd-4_family-       1422 TCGNCAAACACTGATNGACGAGCAGNGNGACATCTTCAAGGANTCGCNCA 1471

  scaffold681|s      46273 AGAGAGGATGCATAGTAAAGTTTACTTTCCGGTTCGTGACCTGCTCATCA 46322
                           ii   ii   ?  ii??v  vi     i?i? vi i      v i?  v 
  rnd-4_family-       1472 GAAGAAAATGNATGANNCAGACTACTTCNTNGACCATGACCTCCCNATGA 1521

  scaffold681|s      46323 GATGGGGATACTGCCCTCTCCCAGTGTGCAGTCTCAGAATGAGCAT--CC 46370
                           iv     i   viv  ?     vv v     i  vv   iv i i --  
  rnd-4_family-       1522 ACTGGGGGTACAAACCNCTCCCCCTTTGCAGCCTGCGAACCAACGTACCC 1571

  scaffold681|s      46371 CACACATCCACAAACACTCCGAACCTACCAACATGGCAAGGCTCCCATCC 46420
                             vi?    v?  i        i  vii       ? ?? ?  ?  v  ?
  rnd-4_family-       1572 CAAGNATCCCNAAGCACTCCGAGCCAGTCAACATGNCNNGNCTNCCCTCN 1621

  scaffold681|s      46421 AATACTCAAATGTGCAGGAAAGTTCTACACCCTGAAGTGGACAAACAGGA 46470
                             i ii  i iv   v v ii  ?  ?    i?  ii v     ivv?  
  rnd-4_family-       1622 AACATCCAGACCTGCCGCAGGGTNCTNCACCTNGAGATCGACAAGGCNGA 1671

  scaffold681|s      46471 CCCCAAGTTTGTCATACACCTTGTCAAATACACCAAGAAGGTGGGACTAT 46520
                             ivi ii ?   ?iv     ?  ?  ? v i ?   vv vvi  v  ? 
  rnd-4_family-       1672 CCTGGAACTNGTCNCCCACCTNGTNAANTTCGCNAAGCCGCAAGGCCTNT 1721

  scaffold681|s      46521 ACAGCCAGTGGTGGGGTAAGCATGCTCACCCAAAAGATGGAGTCAACTGG 46570
                            i i? ii        ?vv?     i     v v?  v  i  ?i     
  rnd-4_family-       1722 ATAANCGATGGTGGGGNTCNCATGCCCACCCCACNGAAGGGGTNGACTGG 1771

  scaffold681|s      46571 AAGTCGTCACCAGAGGACATCAGGCAGGCAAAAAAAT-CGCAGTTAAAAA 46619
                           v i  vi v  ? i      ?? ? i?  ?ivi  i -   v  i    v
  rnd-4_family-       1772 CAATCCCCTCCNGGGGACATNNGNCGNGCNGCGAAGTTCGCCGTCAAAAC 1821

  scaffold681|s      46620 GACAAACTATAATGCAAGCACAACAAGCATCAACATCTTTGGCTTTCTTG 46669
                           ?  i     i  i  v    ii  ?  i   i  i ? vi  v  i  i 
  rnd-4_family-       1822 NACGAACTACAACGCCAGCATGACNAGTATCGACGTNTACGGGTTCCTCG 1871

  scaffold681|s      46670 ACCTGAACTATGTCATCCATGTCCACAAACCTGATGGGAGCCTCATCCGT 46719
                               v   v  vi?   v v    iv     ?  i  vvv v     viv
  rnd-4_family-       1872 ACCTCAACGATTCNATCGAAGTCCGGAAACCNGACGGCTCCGTCATCAAG 1921

  scaffold681|s      46720 TCCTTTACTGGACAACAATGCCTCACCTCTTTCTTCAAGTTCCAATATCC 46769
                              ? ?  v  ?vi v  vv?        ?? ? ?       ?  v ivv
  rnd-4_family-       1922 TCCNTNACAGGNAGAGAAGTNCTCACCTCNNTNTNCAAGTTCNAAGACAA 1971

  scaffold681|s      46770 CACATCACTCATTGCCGAGGTTCATCAACAAGTACCCCTGAGATCCATCT 46819
                            v vi v  ?  ?  v    i?  i        ?  ?   i v  ?ii  
  rnd-4_family-       1972 CTCCCCTCTNATNGCAGAGGCNCACCAACAAGTNCCNCTGGGCTCNGCCT 2021

  scaffold681|s      46820 TGTTAGTATACCCCAACATACCAGAGGGAGAAAAGCTAATAATGGGACAA 46869
                           ivi ?  ?     v    iv  ?     v        v  v iv  ? v?
  rnd-4_family-       2022 CCCTNGTNTACCCGAACACCCCNGAGGGCGAAAAGCTCATCACTGGNCTN 2071

  scaffold681|s      46870 GCAAAACAGATTGCCACCTTTGCAATCAGTCA--CATCACG--GACCAAA 46915
                           ?       ii    ?i    ii ?v  ? v  --    vi --    ?i 
  rnd-4_family-       2072 NCAAAACAAGTTGCNGCCTTCACNCTCNGGCACCCATCTTGGAGACCNGA 2121

  scaffold681|s      46916 AGGTAGACCCAGCTTTCCTCCAGGATTTCTTTTGCACCTTTGTCAACCCC 46965
                               ?    ? vvv   v  ? i  i   i iviv  v  i   i    ?
  rnd-4_family-       2122 AGGTNGACCNACAGTTCATCNAAGACTTCCTCAAGACATTCGTCGACCCN 2171

  scaffold681|s      46966 CAGTTGATCCACAAAGCTGCCCAATGTGAAAGGGATTCCAAGACCCATAC 47015
                             ii v      i    iv v     i  iv    i  v  i     v  
  rnd-4_family-       2172 CAACTCATCCACGAAGCCCCGCAATGCGAGTGGGACTCGAAAACCCAAAC 2221

  scaffold681|s      47016 ACTACTCACCCTGGTGTAACTTGCTGAGAAATCAGCATCCATTGAACAGG 47065
                           v  v       iv?i?v i? ?  ?  vi v  ?  ?v ?iv? iv vi 
  rnd-4_family-       2222 TCTCCTCACCCCCNCNGAGNTNGCNGACGACTCNGCNGCNGGNGGCCTAG 2271

  scaffold681|s      47066 AAGAGCAGGGCTGGTGGAGAGATGTCGTGGTCCAGTATGAGAGCCAGAAA 47115
                            i  ?  i  ?       i   i     vv v     i   ?v?     ?
  rnd-4_family-       2272 AGGANCAAGGNTGGTGGAAAGACGTCGTCCTGCAGTACGAGNCNCAGAAN 2321

  scaffold681|s      47116 GGGCAAGGAAAGCACCCATAC-CTGCCAA-CAAGCCCTTTT-GACTTAGA 47162
                              ?    ?  i i?v v   - ?   vv-     ?  ?  -   i    
  rnd-4_family-       2322 GGGNAAGGNAAACGNGCCTACGCNGCCCCTCAAGCNCTNTTCGACCTAGA 2371

  scaffold681|s      47163 TGGAGCCCAATCCATCAAAACTATGCA 47189
                           i  i  v     ?i  vi?  ?     
  rnd-4_family-       2372 CGGGGCACAATCNGTCCGNACNATGCA 2398

Matrix = 20p45g.matrix
Kimura (with divCpGMod) = 33.62
Transitions / transversions = 1.01 (234/231)
Gap_init rate = 0.03 (55 / 1792), avg. gap size = 1.29 (71 / 55)


5898 21.53 0.68 1.02 scaffold681|size89483 45712 47189 (42321) rnd-1_family-899#Unknown 1 1473 (576) m_b2979s001i4 175271

  scaffold681|s      45712 CCACGTGTCCGCCGTCATTGCAATATTCTCATCAACATTTCTATTGATTT 45761
                             ? ii  ? i viv  ii    ?i i  ?   i v  i  ?  i  i  
  rnd-1_family-          1 CCNCACGTNCACAAACACCGCAANGTCCTNATCGAAATCTCNATCGACTT 50

  scaffold681|s      45762 GGG-AAACACAGCCTAACCCAGTTTGACGGCAACATCAGGAAGAAAATGG 45810
                           v  -   v ?     ?? ?  i  i     ?i   v i i     i    
  rnd-1_family-         51 CGGCAAAGANAGCCTNNCNCAATTCGACGGNGACAACGGAAAGAAGATGG 100

  scaffold681|s      45811 TATATACCATACAATGACTTCTACTCAACCTGAAGATAGCTGACAAGTTT 45860
                           iv vii ?  v   ii   i  vv       ?     v  i      ivi
  rnd-1_family-        101 CCTTCGCNATCCAACAACTCCTCGTCAACCTNAAGATCGCCGACAAGCAC 150

  scaffold681|s      45861 GCAACC-TTAACTCCAACTGACAATATGTCAGATGTGCTCCCACTCAGAG 45909
                             vii - i   -  ?  i  ?i ii?v  ?  i vv i?  ?  ?i ? 
  rnd-1_family-        151 GCCGTCATCAAC-CCNACCGANGACGNCTCNGACGACCCNCCNCTNGGNG 199

  scaffold681|s      45910 GCCAGTCCACTACCCCA-TCCCTACCTATATGACAGCCCTTAGCAACTAT 45958
                            ?  i   v i      -    ?  vv i     i     i        i
  rnd-1_family-        200 GNCAATCCTCCACCCCAGTCCCNACGAACATGACGGCCCTCAGCAACTAC 249

  scaffold681|s      45959 GTAAAAGGGCTGAATCCACGAGAACTTCAGTCCACCAGTCAGA-CTACCC 46007
                           i v  i  v  ?  i  ?  ? vvi i  iv   v i -    - iv i 
  rnd-1_family-        250 ATCAAGGGCCTNAACCCNCGNGCCTTCCAAACCAACGG-CAGANCCTCTC 298

  scaffold681|s      46008 AAGACCC-CAAGAGTTAGTGCCCCAGGAGGCTCTCGCTGCACAGCCTCAG 46056
                                v -     i-----   v ------ i  iv  v  v vv i i 
  rnd-1_family-        299 AAGACGCGCAAGAA-----GCCAC------CCCTTCCTCCAGACGCCCGG 337

  scaffold681|s      46057 CTCAAGCCTATGGGGTTATCTCCATCTCTTGTGATAAAGACCCTGACCAA 46106
                            i vi  ?  i  ?  ?     ?  ?  i  i  i        ?  ? v?
  rnd-1_family-        338 CCCTGGCNTACGGNGTNATCTCNATNTCCTGCGACAAAGACCCNGANCTN 387

  scaffold681|s      46107 CAAGTCAACCAGATCTCATACGAATGGGTGAGATTTGCTCATCATCTGAA 46156
                            vi              v          iv     i v?v i  ??    
  rnd-1_family-        388 CTGGTCAACCAGATCTCCTACGAATGGGCCAGATTCGGNAACCANNTGAA 437

  scaffold681|s      46157 GATCAAGGAGCTCGAGGCAGTCAAAACCATCACACCCTTTTCAATCTATT 46206
                           i        i  ?v i  ?   i          ?  ?  iv ?     i 
  rnd-1_family-        438 AATCAAGGAACTNCAAGCNGTCGAAACCATCACNCCNTTCGCNATCTACT 487

  scaffold681|s      46207 T-GTGTACGCACTCACTCACTGCCAGACCCTGATTGACGAACACAGAGAC 46255
                            -  v     ?     i   i ?     ?  v  i     i  v? ?   
  rnd-1_family-        488 TCGTCTACGCNCTCACCCACCGNCAGACNCTCATCGACGAGCAANGNGAC 537

  scaffold681|s      46256 ATACTCAAGGCAACACAAGAGAGGATGCATAGTAAAGTTTACTTTCCGGT 46305
                             v       ??i ?  i   v i     iii?i   vi     i iv v
  rnd-1_family-        538 ATCCTCAAGGNNGCNCAGGAGCGAATGCACGANGAAGACTACTTCCTCGA 587

  scaffold681|s      46306 TCGTGACCTGCTCATCAGATGGGGATACTGCCCTCTCCCAGTGTGCAGTC 46355
                           i  ?     v i?    iv     ?   i ?  ?  i  ?v ?     i 
  rnd-1_family-        588 CCGNGACCTCCCNATCAACTGGGGNTACCGNCCNCTTCCNCTNTGCAGCC 637

  scaffold681|s      46356 TCAGAATGAGCATCCCACACATCCACAAACACTCCGAACCTACCAACATG 46405
                            ?v v i  i i      iv    v   i     ?  i  ii v      
  rnd-1_family-        638 TNCGCACGAACGTCCCACGAATCCCCAAGCACTCNGAGCCCGCGAACATG 687

  scaffold681|s      46406 GCAAGGCTCCCATCCAATACTCAAATGTGCAGGAAAGTTCTACACCCTGA 46455
                           v ?  ?     ?  ?  i ii    i?   ?   i   i  ?    i?  
  rnd-1_family-        688 TCNAGNCTCCCNTCNAACATCCAAACNTGCNGGAGAGTCCTNCACCTNGA 737

  scaffold681|s      46456 AGTGGACAAACAGGACCCCAAGTTTGTCATACACCTTGTCAAATACACCA 46505
                           i  v     iv ?    ivi ii ?   ?iv     v     ?   i   
  rnd-1_family-        738 GGTCGACAAGAANGACCTAGAACTNGTCNCTCACCTGGTCAANTACGCCA 787

  scaffold681|s      46506 AGAAGGTGGGACTATACAGCCAGTGGTGGGGTAAGCATGCTCACCCAAAA 46555
                                iv?  ?? v    i   i        i?v?  i  ?     i v?
  rnd-1_family-        788 AGAAGAANGGNNTCTACAACCAATGGTGGGGCNCNCACGCNCACCCGACN 837

  scaffold681|s      46556 GATGGAGTCAACTGGAAGTCGTCACCAGAGGACATCAGGC-AGGCAAAAA 46604
                             v  ?  ?i     v    ?i ?    i?         ?-  v iv?  
  rnd-1_family-        838 GAAGGNGTNGACTGGCAGTCNCCNCCAGGNGACATCAGGNGAGCCGCNAA 887

  scaffold681|s      46605 AATCGCAGTTAAAAAGACAAACTATAATGCAAGCACAACAAGCATCAACA 46654
                           iv    ?  ?    v?  i     i  i  v    ii  ?      i  i
  rnd-1_family-        888 GTTCGCNGTNAAAACNACGAACTACAACGCCAGCATGACNAGCATCGACG 937

  scaffold681|s      46655 TCTTTGGCTTTCTTGACCTGAACTATGTCATCCATGTCCACAAACCTGAT 46704
                            ? ?i  ?  i  ?     ?   v i i?     ? i vi?     v  i
  rnd-1_family-        938 TNTNCGGNTTCCTNGACCTNAACGACGCNATCCANGCCAGNAAACCGGAC 987

  scaffold681|s      46705 GGGAGCCTCATCCGTTCCTTTACTGGACAACAATGCCTCACCTCTTTCTT 46754
                             ??v v       ??    i  ?  ? i?v             i     
  rnd-1_family-        988 GGNNCCGTCATCCGNNCCTTCACNGGNCGNGAATGCCTCACCTCCTTCTT 1037

  scaffold681|s      46755 CAAGTTCCAATATCCCACATCACTCATTGCCGAGGTTCATCAACAAGTAC 46804
                              i      v ii  v v  ?  v  i        i  i        v 
  rnd-1_family-       1038 CAAATTCCAAGACTCCTCCTCNCTGATCGCCGAGGTCCACCAACAAGTCC 1087

  scaffold681|s      46805 CCCTGAGATCCATCTTGTTAGTATACCCCAACATACCAGAGGGAGAAAAG 46854
                            ?   i v  vi ? i?i i  ?     ?     v        ?     i
  rnd-1_family-       1088 CNCTGGGCTCGGTNTCNCTGGTNTACCCNAACATCCCAGAGGGNGAAAAA 1137

  scaffold681|s      46855 CTAATAATGGGACAAGCAAAACAGATTGCCACCTTTGCAATCAGTCACAT 46904
                             ?  v i?  v v?  ?     i  i  ?i ?  ii ? ivi ?   v 
  rnd-1_family-       1138 CTNATCACNGGCCTNGCNAAACAAATCGCNGCNTTCACNACGGGNCACCT 1187

  scaffold681|s      46905 CACGGACCAAAAGGTAGACCCAGCTTTCCTCCAGGATTTCTTTTGCACCT 46954
                            i v  i        ?    ??? ?   v    i  i   i ?viv    
  rnd-1_family-       1188 CGCCGATCAAAAGGTNGACCNNNCNTTCGTCCAAGACTTCCTNAAGACCT 1237

  scaffold681|s      46955 TTGTCAACCCCCAGTTGATCCACAAAGCTGCCCAATGTGAAAGGGATTCC 47004
                            i  ?i    v  ii v      i    i? ?  ?  i  iv    i  ?
  rnd-1_family-       1238 TCGTNGACCCACAACTCATCCACGAAGCCNCNCANTGCGAGTGGGACTCN 1287

  scaffold681|s      47005 AAGACCCATACACTACTCACCCTGGTGTAACTTGCTGAGAAATCAGCATC 47054
                           i i  ?  v  v  v       i? ivv    ? v?  ?  v? ?  -? 
  rnd-1_family-       1288 GAAACNCAAACTCTCCTCACCCCNGCCGAACTNGANGANAACNCNGC-NC 1336

  scaffold681|s      47055 CATTGAACAGGAAGAGCAGGGCTGGTGGAGAGATGTCGTGGTCCAGTATG 47104
                            iv   ? v?        i  ?           i  ?  v  ?  i  i 
  rnd-1_family-       1337 CGGTGANCTNGAAGAGCAAGGNTGGTGGAGAGACGTNGTCGTNCAATACG 1386

  scaffold681|s      47105 AGAGCCAGAAAGGGCAAGGAAAGCACCCATA--CCTGCCAACAAGCCCT- 47151
                              -   ii          v  i i?  ?  --   v  vi     ?  -
  rnd-1_family-       1387 AGA-CCAAGAAGGGCAAGGCAAACGNCCNTACGCCTCCCCGCAAGCNCTG 1435

  scaffold681|s      47152 TTTGACTTAGATGGAGCCCAATCCATCAAAACTATGCA 47189
                             i   i    i  v  v      i    i  ?     
  rnd-1_family-       1436 TTCGACCTAGACGGCGCACAATCCGTCAAGACNATGCA 1473

Matrix = 20p45g.matrix
Kimura (with divCpGMod) = 23.64
Transitions / transversions = 1.69 (198/117)
Gap_init rate = 0.02 (24 / 1477), avg. gap size = 1.04 (25 / 24)


978 26.49 0.54 0.27 scaffold681|size89483 47178 47548 (41962) rnd-1_family-559#LINE/Ambal 160 531 (1144) m_b2979s001i5 175272

  scaffold681|s      47178 CAAAACTATGCAACGGCGGCAAAGCACTC-CTTAAGCAGTCAGCAGAAAC 47226
                            ?     i v i    ?  ?i  i v   - ?iii  ?i vi ?i v   
  rnd-1_family-        160 CNAAACTGTTCGACGGNGGNGAAACCCTCACNCGGGCNATAGGNGGCAAC 209

  scaffold681|s      47227 ATAAAACACCCAGTGGCATGGACACAAGACAAATGGATGGAAGGACACAC 47276
                           ? v ?      ?i v  vviiv ? v? iv   i          ?vi   
  rnd-1_family-        210 NTCANACACCCNATCGCCAAATCNCTNGGAAAACGGATGGAAGGNGGCAC 259

  scaffold681|s      47277 AGGAATGGTAGCATACGGAAAGCTTGCCAGCATGCTCAAACCAGATCTAT 47326
                              v     i  ?     ?i i  v  ?   v ?   vi?  ?  ?  ? 
  rnd-1_family-        260 AGGCATGGTGGCNTACGGNGAACTGGCNAGCCTNCTCCGNCCNGANCTNT 309

  scaffold681|s      47327 GTAGGATGGATAATACCAGATGAGCAAGATGGTCACACCTGATGTTTTCT 47376
                           vii ?     i ?i  ?i vivi  v?       ?i  v   i?  i  ?
  rnd-1_family-        310 CCGGNATGGACANCACNGGCCTGGCCNGATGGTCNTACATGACNTTCTCN 359

  scaffold681|s      47377 GGCGGTGACGGACATCGCACCACCATACTAGTGGGCTATAACCCATACC- 47425
                             ?i v  v  ?  ivv      vi ?? ?     ?  i     ? i  -
  rnd-1_family-        360 GGNAGAGAAGGNCACGTCACCACGGTNNTNGTGGGNTACAACCCNTGCCG 409

  scaffold681|s      47426 TACACCCACCATCGCATCTCTTCTCTTTGTACCAACTTCAATGCTCATAT 47475
                           ?  - ? ?  ?  ?  v v? i v ? i?        ?   i vv ?  i
  rnd-1_family-        410 NAC-CNCNCCNTCNCAACANTCCACNTCNTACCAACTNCAACGAGCNTAC 458

  scaffold681|s      47476 CTGAAAATTGTCAAGAAATGCAAAAAAGGCCCTCGTTGCTGCTTTGAGGT 47525
                           i v vvi v i?      vi  vv v?v    i  vi ?viv  i  i v
  rnd-1_family-        459 TTCACCGTGGCNAAGAAAGACACCACNTGCCCCCGACGNAAGTTCGAAGA 508

  scaffold681|s      47526 AGACCTTCTAAACCTACTTACAA 47548
                           i     ?v vi    v  ?  i 
  rnd-1_family-        509 GGACCTNATCGACCTCCTNACGA 531

Matrix = 20p45g.matrix
Kimura (with divCpGMod) = 33.84
Transitions / transversions = 1.09 (51/47)
Gap_init rate = 0.01 (3 / 370), avg. gap size = 1.00 (3 / 3)


871 31.74 7.36 1.52 scaffold681|size89483 48054 48488 (41022) C rnd-1_family-957#Unknown (55) 471 12 m_b2979s001i6 175273

  scaffold681|s      48054 TGAGGCTGTCAAAGAAGGTGTTGACAACTTTGACATTAAAACAAGTGCAA 48103
                                v  v i v   vvv     ii    i   i ? ii  ? vv    
C rnd-1_family-        471 TGAGGATGACGATGAATTAGTTGATGACTTCGACGTNAGGACNATGGCAA 422

  scaffold681|s      48104 ATTTAATTTGAAAACCTCTTGCAAATGGGCACTTCCACTACCAGAGATGT 48153
                               i   v ? ii v-  ii vi    i i?  i iv  ivi  v v  
C rnd-1_family-        421 ATTTGATTGGNAGGCG-CTCACCGATGGACGNTTTCGATATAGGACAGGT 373

  scaffold681|s      48154 GAACAACCCAGCAGTAGAACAAGAAACTCAGCAGAAGCCAATTCAAAACC 48203
                           viv        iivi  ii   vvivi  iv i   i     v    i  
C rnd-1_family-        372 CGTCAACCCAGTGCCAGGGCAACTGCTTCGTCGGAAACCAATGCAAAGCC 323

  scaffold681|s      48204 AACTGTTTGTATTACAGGGCCAAATGGGAGCATGAACTATCCTGTTGCAG 48253
                           ? i   ?i ?  i  v      i    i   v vv i     ----iv  
C rnd-1_family-        322 NATTGTNCGNATCACCGGGCCAGATGGAAGCCTCCATTATCC----AAAG 277

  scaffold681|s      48254 GA-CCTTGGCGGCACCCAAGAGTCAAACAGCATAGCTGTTATATCTGTTG 48302
                             -  vv  vi  ii     v i--iv     v       vii i  ii 
C rnd-1_family-        276 GAGCCAGGGAAGCGTCCAAGTGC--GTCAGCAGAGCTGTTTCGTTTGCCG 229

  scaffold681|s      48303 ACAG-ACAGTAATAAGTTTGTGGACACCCAGTGAAAGTGGAGGGAATGCA 48351
                           v   -  vv i    i  iv vi    v     i     vv    v  ii
C rnd-1_family-        228 CCAGTACTCTGATAAATTCTTCAACACACAGTGGAAGTGTCGGGATTGTG 179

  scaffold681|s      48352 GTATACCACTTTGCCAGGTTTGTAGGTTTGACAAGACTATATGCAAGCAT 48401
                               i  ?  v         vi   iv    i    v ii v   i  vv
C rnd-1_family-        178 GTATGCCNCTGTGCCAGGTTGATAGAGTTGATAAGAATGCAGGCAGGCCG 129

  scaffold681|s      48402 TACAGCTGTATTGTTGAATACAA-----CT-------------------- 48426
                              vv?  i    ?v  ii    -----  --------------------
C rnd-1_family-        128 TACTCNTGCATTGNGGAGCACAAGNTGTCTGGNAATAAGTNTATTGGGTG 79

  scaffold681|s      48427 ----AAGATACTTGATAGAACTCAGTTTGTGTTGTCTGATGAATT-AAAA 48471
                           ----       iiv i  i     v  ii v  ii v     ?  -  i 
C rnd-1_family-         78 TGGAAAGATACCCCACAGGACTCACTTCATCTTACCAGATGANTTGAAGA 29

  scaffold681|s      48472 AGTTTGTCTCAACCAGG 48488
                              ?ii ii        
C rnd-1_family-         28 AGTNCATTCCAACCAGG 12

Matrix = 20p45g.matrix
Kimura (with divCpGMod) = 38.33
Transitions / transversions = 1.34 (78/58)
Gap_init rate = 0.03 (13 / 434), avg. gap size = 3.00 (39 / 13)


250 13.95 4.65 0.00 scaffold681|size89483 48828 48870 (40640) genome_5_11572#DNA 1 45 (394) m_b2979s001i7 175274

  scaffold681|s      48828 CCATAAATACTGGATCATAAGAACTACAGGGTGAT--GACCTACG 48870
                             i                     i  v    v  --  v i   
  genome_5_1157          1 CCGTAAATACTGGATCATAAGAACCACCGGGTTATAAGAACCACG 45

Matrix = 20p45g.matrix
Kimura (with divCpGMod) = 12.92
Transitions / transversions = 1.00 (3/3)
Gap_init rate = 0.02 (1 / 42), avg. gap size = 2.00 (2 / 1)


994 12.31 33.89 2.81 scaffold681|size89483 48862 49162 (40348) C scaffold171|size496807_(dbseq-nr_295)_[215868,222163]#LTR/Gypsy (5900) 396 5 m_b2979s001i8 175275

  scaffold681|s      48862 TGACCTACGCCGTTTGGAGATAAAAAAATATTAAGTACGAATTTTGTAGA 48911
                                  v           i       -  i   i   v     i     
C scaffold171|s        396 TGACCTAAGCCGTTTGGAGGTAAAAAA-TACTAAATACCAATTTCGTAGA 348

  scaffold681|s      48912 TAGACGT---ATA-----------------------------CATC-TTT 48928
                             i v  ---   -----------------------------    -   
C scaffold171|s        347 TAAAGGTGTTATAGATTTGTTGATGATGGTAATTTGTGAGCTCATCATTT 298

  scaffold681|s      48929 AGTGATTATAATGAACAAATGAGGATGGGGTGTCAATGCAATCCCAAACA 48978
                               v   i  v                 i       i         - i
C scaffold171|s        297 AGTGTTTACAAAGAACAAATGAGGATGGGATGTCAATACAATCCCAA-CG 249

  scaffold681|s      48979 AAACAATGGGATTTTGTGTAGGTT-CTACACATCCCTGGTATGTTTATAC 49027
                              i   iv    i          -       vii            i  
C scaffold171|s        248 AAATAATATGATTCTGTGTAGGTTTCTACACAGTTCTGGTATGTTTACAC 199

  scaffold681|s      49028 CCTTCTCTTGAGGG--------TGTTCTGACAGGGGTGTTCCCTTGTCGC 49069
                             --------    --------           vi-        i     
C scaffold171|s        198 CC--------AGGGAACATGGATGTTCTGACAGCA-TGTTCCCTCGTCGC 158

  scaffold681|s      49070 TTAGATCCAAAGATATGGATC-----------AGGAC------------- 49095
                           v       i          i -----------     -------------
C scaffold171|s        157 ATAGATCCGAAGATATGGACCTTCAACCTGTTAGGACCTCTCACCACTTG 108

  scaffold681|s      49096 ------------GAGTCCTTAATTGGGAGGTTTTGAA------------- 49120
                           ------------  vi     v       v   i   -------------
C scaffold171|s        107 GGAGGTCAGGATGATCCCTTACTTGGGAGTTTTCGAATTAGTCCATATTG 58

  scaffold681|s      49121 -------TAAG--TACC--TAAGTGTACTAATTAAGGTAGGTTCTTGGCC 49159
                           -------    --    -- i  v    v                     
C scaffold171|s         57 GTACTAATAAGGGTACCAATGAGGGTACAAATTAAGGTAGGTTCTTGGCC 8

  scaffold681|s      49160 TAT 49162
                              
C scaffold171|s          7 TAT 5

Matrix = 20p45g.matrix
Kimura (with divCpGMod) = 11.79
Transitions / transversions = 1.57 (22/14)
Gap_init rate = 0.07 (22 / 300), avg. gap size = 5.14 (113 / 22)


1778 19.30 0.00 0.32 scaffold681|size89483 49148 49464 (40046) C scaffold228|size250950_(dbseq-nr_49)_[76779,83128]#LTR/Gypsy (4433) 1917 1602 m_b2979s001i9 175276

  scaffold681|s      49148 AGGTTCTTGGCCTATCGCGGAAAGCTGCGCATAGGCACTATTGTTGCGCT 49197
                             v    i ii  -    i  v i                   v    vv
C scaffold228|s       1917 AGTTTCTCGATCT-TCGCAGACAACTGCGCATAGGCACTATTGGTGCGAG 1869

  scaffold681|s      49198 GAGAAGCCTCAGGACCACAAGAAGGTCCACGGGGCTTTCTTCCTGCAAAG 49247
                                 i    vv vv iiv                         ii  v
C scaffold228|s       1868 GAGAAGTCTCACTAGAATGCGAAGGTCCACGGGGCTTTCTTCCTGTGAAT 1819

  scaffold681|s      49248 TCCTTTTTAAAAGTGCCGTCCTTCTCATATTTGTGGCACTCCTGAGGGTT 49297
                                   i  i vi  i      v    i   i    v  i  v vi  
C scaffold228|s       1818 TCCTTTTTGAAGGAACCATCCTTCGCATACTTGCGGCAGTCTTGCGTATT 1769

  scaffold681|s      49298 ATGGGTCATGTGCACCCCCATGTTTTTTGCACAAAATGCAGTGCTTCGTA 49347
                                  i     i        i  i        v  i          i 
C scaffold228|s       1768 ATGGGTCGTGTGCGCCCCCATGCTTCTTGCACAATATACAGTGCTTCGCA 1719

  scaffold681|s      49348 TTTGTAGTACGTTTTTTTGGGATACGATCCTTAAACGTCACCATCTTCTT 49397
                                i     i  vivi                    v          v
C scaffold228|s       1718 TTTGTGGTACGCTTGCGCGGGATACGATCCTTAAACGTAACCATCTTCTG 1669

  scaffold681|s      49398 CTCGGAGGAATCTCCGGACTTTGCAGAAGTCTTATGCCCATCACAATCCT 49447
                             i      i  v ii     i      v i   v         i     
C scaffold228|s       1668 CTTGGAGGAGTCGCTAGACTTCGCAGAACTTTTAGGCCCATCACGATCCT 1619

  scaffold681|s      49448 TGTCGGTCGGGTAGGCC 49464
                                     i  i   
C scaffold228|s       1618 TGTCGGTCGGATAAGCC 1602

Matrix = 20p45g.matrix
Kimura (with divCpGMod) = 19.48
Transitions / transversions = 1.54 (37/24)
Gap_init rate = 0.00 (1 / 316), avg. gap size = 1.00 (1 / 1)


4270 14.99 5.91 1.81 scaffold681|size89483 49465 50259 (39251) C scaffold171|size496807_(dbseq-nr_295)_[215868,222163]#LTR/Gypsy (5469) 827 1 m_b2979s001i10 175277

  scaffold681|s      49465 CGGATATTCTCAACTCTTCCTTGCCAGGCAGGGTGAGCTTCATGGCGTTG 49514
                                 ii         v i                       v i i  
C scaffold171|s        827 CGGATACCCTCAACTCTACTTTGCCAGGCAGGGTGAGCTTCATTGTGCTG 778

  scaffold681|s      49515 GCTGTAGTATCTACTGCCAATGCTTCCTGAATTACATCCCTTTCGGGTAT 49564
                            iv                 i  v  i    ii           i     
C scaffold171|s        777 GTGGTAGTATCTACTGCCAACGCGTCTTGAACCACATCCCTTTCAGGTAT 728

  scaffold681|s      49565 GTATGGAACGGGCGGTTTACTCCGTCCCGGATTCCTCTCACACTCTTGGC 49614
                                 v i      i  ii          i                   
C scaffold171|s        727 GTATGGCATGGGCGGCTTGTTCCGTCCCGGGTTCCTCTCACACTCTTGGC 678

  scaffold681|s      49615 TTTTAAGTCCATCAGGGACTGCCTTAGAGGTGCTCATTCTCTTCAGTGTG 49664
                                                                   iv v    i 
C scaffold171|s        677 TTTTAAGTCCATCAGGGACTGCCTTAGAGGTGCTCATTCTTGTAAGTGCG 628

  scaffold681|s      49665 TCACCTAGGCATGTACGAATAAATTGGGCTTTAAAGAAGGTCCTTGGTGT 49714
                                     i      v      v  v v     i   v    v  v  
C scaffold171|s        627 TCACCTAGGCGTGTACGTATAAATAGGCCGTTAAAAAAGCTCCTAGGGGT 578

  scaffold681|s      49715 ACCACTGACGTGCTCTAAT--TCGTTGTTGGC-TAGCGTAGTTGTGTTTT 49761
                              i         v v   --    v i  i -i ii       v     
C scaffold171|s        577 ACCGCTGACGTGCGCAAATTCTCGTGGCTGACGCAATGTAGTTGAGTTTT 528

  scaffold681|s      49762 GCAAACTCTTGTGATTACCTTGCTGACAAAGGGTCTGCTCACAAAACGG- 49810
                              v        -  i  vvv        v         ii iv  i  -
C scaffold171|s        527 GCACACTCTTGT-ATCACGGAGCTGACAACGGGTCTGCTTGCGCAATGGA 479

  scaffold681|s      49811 -----AGTAACGGAGTGGAGGGAA-AAACCTTTTGGGTGGCTTTTCACTC 49854
                           -----   i  i            -   vi    v      -      vi
C scaffold171|s        478 GCACAAGTGACAGAGTGGAGGGAATAAAGTTTTTCGGTGGC-TTTCACGT 430

  scaffold681|s      49855 AAGAAGGTTGCGGAAACGACTATCTATAGATAGTGACTTAAGCTTTTTGG 49904
                           i       i         i                  i     iv     
C scaffold171|s        429 GAGAAGGTCGCGGAAACGGCTATCTATAGATAGTGACCTAAGCCGTTTGG 380

  scaffold681|s      49905 AGATAAAAAAATATTAAGTACGAATTTTGTAGAT--AGATG-TATACAAC 49951
                             i -        i   i   v     i      --  i  -    -i i
C scaffold171|s        379 AGGT-AAAAAATACTAAATACCAATTTCGTAGATAAAGGTGTTATA-GAT 332

  scaffold681|s      49952 TTGTTGGCGTTGGTAAATTGTGAGCTTATTCTTTAGTGATTATAATGAAC 50001
                                 ii v      v         i  iv       v   i  v    
C scaffold171|s        331 TTGTTGATGATGGTAATTTGTGAGCTCATCATTTAGTGTTTACAAAGAAC 282

  scaffold681|s      50002 AAATGAGGATGGGGTGTCAATGCAATCCCAAACGAAACAATGGGATTTTG 50051
                                        i       i       -       i   iv    i  
C scaffold171|s        281 AAATGAGGATGGGATGTCAATACAATCCC-AACGAAATAATATGATTCTG 233

  scaffold681|s      50052 TGCAGG-TTCTACACATCCCTGGTATGTTTATACCCTTCTCTTGAGGG-- 50098
                             i   -         vii            i    --------    --
C scaffold171|s        232 TGTAGGTTTCTACACAGTTCTGGTATGTTTACACCC--------AGGGAA 191

  scaffold681|s      50099 ------TGTTCTGACAG-GTGTGTTCCTTGTTGCTTAGATCCAAAGATAT 50141
                           ------           -i   - i   i  i  v       i       
C scaffold171|s        190 CATGGATGTTCTGACAGCATGT-TCCCTCGTCGCATAGATCCGAAGATAT 142

  scaffold681|s      50142 GGATCTTTATCCTTGTCAGGACCTCTCCTCACTTGGGAGGTCAGGATGAG 50191
                              i   i v  -   i          vi                    v
C scaffold171|s        141 GGACCTTCAACC-TGTTAGGACCTCTCACCACTTGGGAGGTCAGGATGAT 93

  scaffold681|s      50192 TCCTTAATTGGGAGGGTTCGAATTA----------------------GTA 50219
                           i     v       vv         ----------------------   
C scaffold171|s         92 CCCTTACTTGGGAGTTTTCGAATTAGTCCATATTGGTACTAATAAGGGTA 43

  scaffold681|s      50220 CC--TAAGTGTACTAATTAAGGTAGGTTCTTGGCCTATGTCA 50259
                             -- i  v    v                            
C scaffold171|s         42 CCAATGAGGGTACAAATTAAGGTAGGTTCTTGGCCTATGTCA 1

Matrix = 20p45g.matrix
Kimura (with divCpGMod) = 15.29
Transitions / transversions = 1.60 (72/45)
Gap_init rate = 0.04 (28 / 794), avg. gap size = 2.21 (62 / 28)


2345 12.33 4.55 1.72 scaffold681|size89483 50258 50653 (38857) genome_5_11572#DNA 28 434 (5) m_b2979s001i11 175278

  scaffold681|s      50258 CAGGTGATAAGAACCACGGGGACTAAAATGACCCATTCTGAGTGACATTA 50307
                            i   v               -               i           v
  genome_5_1157         28 CGGGTTATAAGAACCACGGGG-CTAAAATGACCCATTTTGAGTGACATTT 76

  scaffold681|s      50308 ACCTTTTTTGGCCAATAAACACATATACTCTGTAAGCTCTTAACACTGGG 50357
                             -             v      ----             v    i  v 
  genome_5_1157         77 AC-TTTTTTGGCCAATTAACACA----CTCTGTAAGCTCTAAACATTGCG 121

  scaffold681|s      50358 TATTTCGATTCTTGATAGCAGGAACAACACACCCATATGCATGTCTCTCC 50407
                                v        v                     i             
  genome_5_1157        122 TATTTAGATTCTTGTTAGCAGGAACAACACACCCATGTGCATGTCTCTCC 171

  scaffold681|s      50408 ATTCCTCTTTCCTGTTGTTGAGAAAACTCTGATGTTGTCAGAAATCACAA 50457
                             vv  iv    v     i          i         i    v   v 
  genome_5_1157        172 ATAACTTGTTCCAGTTGTCGAGAAAACTCCGATGTTGTCGGAAAGCACCA 221

  scaffold681|s      50458 AGATCTCATGCCCATGGTTGACGGACCGATATCACTGACAAT-------- 50499
                           vi    iii            i             v   i  --------
  genome_5_1157        222 CAATCTTGCGCCCATGGTTGATGGACCGATATCACGGACGATCAATGGTT 271

  scaffold681|s      50500 ---------CATAGGGGCTACCTCAAACTAAATAGGGCAAAATTTTTAAG 50540
                           ---------     v            v         i-           
  genome_5_1157        272 GAAAGGGTACATAGTGGCTACCTCAAAGTAAATAGGGT-AAATTTTTAAG 320

  scaffold681|s      50541 ATAGCTTCATTTTTTCATTGCAAGAGGGAGACTAACTACACTTGCATTAT 50590
                              vv  i          i  ii              vv     i     
  genome_5_1157        321 ATACATTTATTTTTTCATCGCGGGAGGGAGACTAACTTGACTTGTATTAT 370

  scaffold681|s      50591 AAGAACCACATAATGTATCTCAT-AAAGTGACTTTACATATTGTGGTTCT 50639
                                               iv -   i     v     v v        
  genome_5_1157        371 AAGAACCACATAATGTATCTTTTAAAAATGACTGTACATTTGGTGGTTCT 420

  scaffold681|s      50640 TATAATCCAGTATT 50653
                              i          
  genome_5_1157        421 TATGATCCAGTATT 434

Matrix = 20p45g.matrix
Kimura (with divCpGMod) = 11.30
Transitions / transversions = 0.92 (23/25)
Gap_init rate = 0.03 (10 / 395), avg. gap size = 2.50 (25 / 10)


1287 21.95 0.34 6.43 scaffold681|size89483 50747 51043 (38467) rnd-5_family-1463#LTR/Copia 1 280 (3501) m_b2979s001i12 175279

  scaffold681|s      50747 AGTGAGCAAAATTGGAATACGCCCACCAACAATGTACACATGGTGGGCAG 50796
                               i      v     ? i           --------------     
  rnd-5_family-          1 AGTGGGCAAAAATGGAANATGCCCACCAACA--------------GGCAG 36

  scaffold681|s      50797 ATACCATGCATGACCCACAAAGCACACACTCGTGATAGTTGGGCAAGCAT 50846
                                ii  i    v i i iv      i  ii i i iv  i  i    
  rnd-5_family-         37 ATACCGCGCGTGACGCGCGAGCCACACATTCACGGTGGCAGGACAGGCAT 86

  scaffold681|s      50847 GGTAACCACAGCAGAATGAATCATGAGCTATCCTTGCTCATAATTCAGTA 50896
                           vi ii  i             ii    v---- v      i         
  rnd-5_family-         87 CATGGCCGCAGCAGAATGAATTGTGAGA----CGTGCTCACAATTCAGTA 132

  scaffold681|s      50897 ATTAGAAGTCAACCGATTATCTC-TCACCATGTTTGACTGAACGTTGATT 50945
                               ?v        i      vv- i  ii    i   i      v?iiv
  rnd-5_family-        133 ATTANTAGTCAACCAATTATCAAATTACTGTGTTCGACCGAACGTANGCA 182

  scaffold681|s      50946 GTCTAGTTGGCCTTAGGCAGGGTTTATCTCTGCCGTCTAGCCACTCTACG 50995
                           ?  i?   i    ?    v   v ?     i   i       i  vv  i
  rnd-5_family-        183 NTCCNGTTAGCCTNAGGCTGGGGTNATCTCCGCCATCTAGCCGCTGGACA 232

  scaffold681|s      50996 GACTGTTCCTCAACATAATTACTGAATTACTCAAGTTGCTATCATGGG 51043
                           i       i            i      i v vi     i        
  rnd-5_family-        233 AACTGTTCTTCAACATAATTATTGAATTGCGCCGGTTGCCATCATGGG 280

Matrix = 20p45g.matrix
Kimura (with divCpGMod) = 21.59
Transitions / transversions = 2.39 (43/18)
Gap_init rate = 0.06 (19 / 296), avg. gap size = 1.00 (19 / 19)


716 24.27 18.32 1.89 scaffold681|size89483 50812 51084 (38426) rnd-5_family-3824#Unknown 4991 5307 (826) m_b2979s001i13 175280

  scaffold681|s      50812 CACAAAGCACACACTCG--TGATAGTTGGGCAAGCATGGTAACCACAGCA 50859
                                 v  v   v  i--   i v --    ii v i  i- i i    
  rnd-5_family-       4991 CACAAACCAGACAATCACATGACACT--GGCAGACCTAGTG-CTATAGCA 5037

  scaffold681|s      50860 -------GAATGAATCATGAGCTATCCTTGCTCATAATTCAGTAATTA-- 50900
                           ------- i      ii       ivvv  v v i v           --
  rnd-5_family-       5038 CCATACTGGATGAATTGTGAGCTACGAATGGTAACACTTCAGTAATTATT 5087

  scaffold681|s      50901 --GAAGTCAACCGATTATCTCTCACCATGTTTGACTGAACGTTGATT--- 50945
                           -- v      i   viv vv      i    i      v i      ---
  rnd-5_family-       5088 CAGTAGTCAATCGAACTTAACTCACCGTGTTCGACTGATCATTGATTATC 5137

  scaffold681|s      50946 -----------GTCTAGTTGGCCTTAGGCAGGGTTTATCTCTGCCGTCTA 50984
                           -----------        i  v iiv  vv  v       v i i    
  rnd-5_family-       5138 GANTACCTAGAGTCTAGTTAGCATCGTGCTCGGGTTATCTCGGTCATCTA 5187

  scaffold681|s      50985 GCCACTCTACGGACTGTTCCTCAACATAATTACTGAATTACTCAAGTTGC 51034
                             ii   v  i i      v               v   i   vi     
  rnd-5_family-       5188 GCTGCTCGACAGGCTGTTCGTCAACATAATTACTGTATTGCTCTGGTTGC 5237

  scaffold681|s      51035 TATCATG-----------------------GGGAGACCAAAAGCCTCCTG 51061
                           i  v   -----------------------      i  i   ---  i 
  rnd-5_family-       5238 CATGATGGGCACCCAAAACCCCGATGTAGTGGGAGATCAGAAG---CCCG 5284

  scaffold681|s      51062 TCATCAAGAATGAAGGAGGTGGT 51084
                               i        v i    i  
  rnd-5_family-       5285 TCATTAAGAATGACGAAGGTAGT 5307

Matrix = 20p45g.matrix
Kimura (with divCpGMod) = 27.19
Transitions / transversions = 1.24 (36/29)
Gap_init rate = 0.04 (11 / 272), avg. gap size = 5.09 (56 / 11)


1498 26.91 2.26 2.90 scaffold681|size89483 51341 51826 (37684) rnd-5_family-3824#Unknown 5395 5877 (256) m_b2979s001i14 175280

  scaffold681|s      51341 ATCAGAGCTCTTGTAGGGCAGCAGTTTGACCAGTTTGTGCTCAAGTCAAT 51390
                                i v   ii v  v  iv       i v  v  ?   vivi     
  rnd-5_family-       5395 ATCAGGGATCTCATTGGTCAAAAGTTTGATCCGTGTGNGCTAGCATCAAT 5444

  scaffold681|s      51391 TGTGAAGATGAAGATCACAATGC-TGCTA-GAGCCAGTCATCATGACTGA 51438
                           i v       v vi v       - v   -    - ii   ii v  ii 
  rnd-5_family-       5445 CGAGAAGATGCACGTAACAATGCCTCCTACGAGC-AACCATTGTCACCAA 5493

  scaffold681|s      51439 GGCTGACAGATCAATCTCCAAAATGGAAGAAATCAA-TACGGAAAGAATA 51487
                              i  ii                      i     -  i  i     v 
  rnd-5_family-       5494 GGCCGATGGATCAATCTCCAAAATGGAAGAGATCAAATATGGGAAGAAGA 5543

  scaffold681|s      51488 -CAACCAATGGCTCACCCACAGCAAGAAAGTGGAGAAGGATCTCAAACAG 51536
                           - i iv i    v  iv  v iii v  i     i     v     i   
  rnd-5_family-       5544 ACGATAAGTGGCACATACAAAATGACAAGGTGGAAAAGGAGCTCAAGCAG 5593

  scaffold681|s      51537 ATCTACTTGATCTACTATGGACCGTTTTTGACAAAGACATCAAATTGAGC 51586
                           i ------   --    --   v  v --  ii i        i ii  i
  rnd-5_family-       5594 GT------GAT--ACTA--GACAGTGT--GATGAGGACATCAAGTCAAGT 5631

  scaffold681|s      51587 CTTGCCAATGATCAGACATTCAAGGAGGCAAACAAGGATAAAGATCTCAT 51636
                             i   i v   vv i v     ii    v  ii    i  i     v  
  rnd-5_family-       5632 CTCGCCGAGGATGCGGCCTTCAAAAAGGCCAATGAGGACAAGGATCTAAT 5681

  scaffold681|s      51637 CAAGTTGTACAAGATTTTTCAAAATGTCAACTTCAGCTACAAGTCCAGTC 51686
                            v  i v        ii i   ?ii     v?    ?     ii i  i 
  rnd-5_family-       5682 CCAGCTTTACAAGATCCTCCAANGCGTCAAGNTCAGNTACAAACCTAGCC 5731

  scaffold681|s      51687 AGGAGCCTATCCTCACCATGTGGAATGCAAAACTGAAATT-CATGAACTT 51735
                               ? ii  i   v v              iv-  i i -i  v   i 
  rnd-5_family-       5732 AGGANCTCATTCTCCCAATGTGGAATGCAAAGA-GAGACTGTATTAACCT 5780

  scaffold681|s      51736 ACACCAGCAGCAACATCCAAATGTCCAAGAATACTACGACAGAT------ 51779
                             iv  i   v i  i vi i?  ?  ?  i        v vi ------
  rnd-5_family-       5781 ACGGCAACAGAAGCACCGGAGNGTNCANGAGTACTACGAAATGTTCATTG 5830

  scaffold681|s      51780 TCATTGCTTTAAAGGAAATGAATGAGACACTACACAGCAACATTCAT 51826
                                  ii i  i  ii ?  i        iv   v? v    v  
  rnd-5_family-       5831 TCATTGCCCTGAAAGAGGTNAACGAGACACTGAACACNATCATTAAT 5877

Matrix = 20p45g.matrix
Kimura (with divCpGMod) = 32.42
Transitions / transversions = 1.82 (82/45)
Gap_init rate = 0.04 (20 / 485), avg. gap size = 1.25 (25 / 20)


2394 24.82 0.45 1.96 scaffold681|size89483 51645 52318 (37192) rnd-5_family-1463#LTR/Copia 311 974 (2807) m_b2979s001i15 175279

  scaffold681|s      51645 ACAAGATTTTTCAAAATGTCAACTTCAGCTACAAGTCCAGTCAGGAGCCT 51694
                                  ii ?     i  ?               i ?  i  i     ?
  rnd-5_family-        311 ACAAGATCCTNCAAAACGTNAACTTCAGCTACAAGCCNAGCCAAGAGCCN 360

  scaffold681|s      51695 ATCCTCACCATGTGGAATGCAAAACTGAAATTCATGAACTTACACCAGCA 51744
                                               v  ivv i v     v   i i iv  i  
  rnd-5_family-        361 ATCCTCACCATGTGGAATGCCAAGAGGGACTTCATCAACCTGCGGCAACA 410

  scaffold681|s      51745 GCAACATCCAAATGTCCAAGAATACTACGACAGATTCATTGCTTTAAAGG 51794
                            v    i v  vi  ?  i  i     i  v? i     ?  ii i    
  rnd-5_family-        411 GAAACACCAAACCGTNCAGGAGTACTATGAGNGGTTCATNGCCCTGAAGG 460

  scaffold681|s      51795 AAATGAATGAGACACTACACAGCAACATTCATGACAATCTGGGCTTCATC 51844
                            ?i v  i     v  iv   v    i ?  i   i i  ?  v   i  
  rnd-5_family-        461 ANGTCAACGAGACCCTGAACACCAACGTNCACGACGACCTNGGGTTCGTC 510

  scaffold681|s      51845 AATGCAATAGCCCAGGAGAAAC--AGAACACCAATCTATCCTCATAGAGG 51892
                           i v  v  ?  v?i?  -    --?  iv i vv  iii?  ??iv  i 
  rnd-5_family-        511 GAGGCCATNGCANGNGA-AAACGGNGAGGATCCCTCCGCNCTNNCCGAAG 559

  scaffold681|s      51893 AACAGAAAGCGGACTGCATGGAGCAAGGTTGAGATAGGAGATTGGATGCT 51942
                            v i   ii ?  ? i         i  -------i? ?  i?     ? 
  rnd-5_family-        560 ACCGGAAGACNGANTACATGGAGCAGGG-------GNGNGACNGGATGNT 602

  scaffold681|s      51943 TGGCATTCACATGCTCATTGGGGATGACCGCTATAGATTTGGGAGTGCGG 51992
                           ?  ?  ?  i?       v  ? vv     vv vv ?  i  ?     v 
  rnd-5_family-        603 NGGNATNCATNTGCTCATGGGNGCAGACCGAGAGCGNTTCGGNAGTGCCG 652

  scaffold681|s      51993 TCAAGGATTTTGAGTGTGCGTAATTGATGTACAGAAAGCACTAGTATCCA 52042
                             i    i  i     i     vi v   v  v ? i v  ii?  i  i
  rnd-5_family-        653 TCGAGGACTTCGAGTGCGCGTACCTCATGGACCGNAGGAACCGNTACCCG 702

  scaffold681|s      52043 AAGAGCCTA-ACAACTGTGTTACACTCTTCATAAAGGCTGGAGGAAAGAG 52091
                               v?  i-  i ---  i     ?  ? v?  i  v    i     ii
  rnd-5_family-        703 AAGACNCTGCACGA---TGCTACACNCTNCTNAAGGGGTGGAAGAAAGGA 749

  scaffold681|s      52092 CAAAACAGCAGGCAGCAACCCATGAGACTTGAAGTTTCATTTAACATGGT 52141
                            v? i  v?  i  ?vvi  v    ?iv v i?  v  i  i    iv  
  rnd-5_family-        750 CCNAGCACNAGACANACGCCAATGANGATGGGNGTGTCGTTCAACACTGT 799

  scaffold681|s      52142 GGGCAATGAGGATGGGGATGGCAAATGAACTGATCTAGTCAATCAGGGCA 52191
                              vi i i   -ivv  i   i  v ?  i v?        i     ?i
  rnd-5_family-        800 GGGAGACGGGGA-ACTGACGGCGAAGGNACCGCNCTAGTCAACCAGGGNG 848

  scaffold681|s      52192 GTAAATACAAGGGTCCTGCATGCACGAGGTGTGGACAAAGCAATCATCCA 52241
                           vv  i     ?     vv i    v?v i     ??ii        i  i
  rnd-5_family-        849 CGAAGTACAANGGTCCACCGTGCAGNCGATGTGGNNGGAGCAATCACCCG 898

  scaffold681|s      52242 GTAGACAAATGCATTACAAAGAAGCATGAGGATGACACAATCCTCCATGT 52291
                             v  ?  i     ii ?    i   i       i?   v    ?  i i
  rnd-5_family-        899 GTCGANAAGTGCATCGCNAAGAGGCACGAGGATGGNACACTCCTNCACGC 948

  scaffold681|s      52292 CGATGGTGGGTCAGGACCTGACCTGAC 52318
                           v     -   iv i    v   vi   
  rnd-5_family-        949 GGATGG-GGGCGAAGACCGGACGCGAC 974

Matrix = 20p45g.matrix
Kimura (with divCpGMod) = 26.50
Transitions / transversions = 1.52 (99/65)
Gap_init rate = 0.02 (15 / 673), avg. gap size = 1.07 (16 / 15)


247 22.67 0.00 6.45 scaffold681|size89483 52440 52505 (37005) C rnd-1_family-260#Unknown (3784) 1578 1517 m_b2979s001i16 175281

  scaffold681|s      52440 CTGATGCAATTCGTTTTTTCAAGGAGTAGTGAATCTTTCTCCATTTTGGT 52489
                                       ivvv v  v     v        i       i---- v
C rnd-1_family-       1578 CTGATGCAATTCAGGGTGTCCAGGAGGAGTGAATCCTTCTCCAC----GA 1533

  scaffold681|s      52490 CAGAAGAGGAGAATGA 52505
                                vi  i   i  
C rnd-1_family-       1532 CAGAATGGGGGAACGA 1517

Matrix = 20p45g.matrix
Kimura (with divCpGMod) = 22.82
Transitions / transversions = 0.75 (6/8)
Gap_init rate = 0.06 (4 / 65), avg. gap size = 1.00 (4 / 4)


1177 22.57 6.76 0.67 scaffold681|size89483 52536 52816 (36694) rnd-1_family-28#LTR/Gypsy 1 298 (5451) m_b2979s001i17 175282

  scaffold681|s      52536 TGTGATTC---CAGTGACAAATGGGGGTGAATGAGAGA---CAAGAGGAG 52579
                                   --- i   ivvi i  ii      vi   i---  i i    
  rnd-1_family-          1 TGTGATTCGGGCGGTGGACGACGGAAGTGAATTGGAGGTAGCAGGGGGAG 50

  scaffold681|s      52580 C-----AGCAACAAATCTCAAAATGCAAGGGATGACCCAGTGAAAAACAG 52624
                            ----- i      i    i      i i   i i  v  i         
  rnd-1_family-         51 CCGAGCAACAACAAGTCTCGAAATGCGAAGGACGGCCAAGCGAAAAACAG 100

  scaffold681|s      52625 AATCTTTTTTTGCCAAAAGAGTCCACACCCATGAAGAATGTTGGTATAAC 52674
                                iv   i i v               ii    i  ii     iv  
  rnd-1_family-        101 AATCTCGTTTCGTCCAAAGAGTCCACACCCGCGAAGGATACTGGTACTAC 150

  scaffold681|s      52675 AGTTGACTAGACCATGATCCCAGTTTAACTCAGAGCAATCAATCAAATTG 52724
                             -    v      i              v              i   iv
  rnd-1_family-        151 AG-TGACAAGACCACGATCCCAGTTTAACACAGAGCAATCAATCGAATCC 199

  scaffold681|s      52725 GACTATGTGTCACCCCCCTCCTGTTT---TTTCTATGTTGATGTAAAGAG 52771
                             vv       i-       vi    ---  i iii       viv    
  rnd-1_family-        200 GAAAATGTGTCG-CCCCCTCACGTTTCCGTTCCCGCGTTGATGGGCAGAG 248

  scaffold681|s      52772 GAAACAG-GT-GATGTGATTC---CAGTGACAAACGGGGGCAAATGGGAG 52816
                                 i-  -          --- i   ivvi    ii ii   v    
  rnd-1_family-        249 GAAACAATGTGGATGTGATTCGGGCGGTGGACGACGGAAGTGAATTGGAG 298

Matrix = 20p45g.matrix
Kimura (with divCpGMod) = 18.77
Transitions / transversions = 2.50 (45/18)
Gap_init rate = 0.03 (9 / 280), avg. gap size = 2.33 (21 / 9)


13590 8.11 0.53 2.72 scaffold681|size89483 52823 54698 (34812) scaffold312|size187761_(dbseq-nr_665)_[13588,18807]#LTR 2 1837 (3383) m_b2979s001i18 175283

  scaffold681|s      52823 GACCTAAGCGTGAGGTGGTCTAGAG--TGTAGTTGAAGGGAGAATGAAGT 52870
                                      v            i--i                    - 
  scaffold312|s          2 GACCTAAGCGTCAGGTGGTCTAGAAATCGTAGTTGAAGGGAGAATGAA-T 50

  scaffold681|s      52871 TAAAATAG-CTAACTGGAAATATTATGTTATTTCTAGATGTTCTAGTCTG 52919
                           ii    i -i   i  i   -                v          i 
  scaffold312|s         51 CGAAATGGATTAATTGAAAA-ATTATGTTATTTCTAGTTGTTCTAGTCCG 99

  scaffold681|s      52920 GTCCAGGATCAACCAGCCATGGGCATGAGACCCAACACCACACCTCTCTC 52969
                                     vvv               ii                    
  scaffold312|s        100 GTCCAGGATCTCACAGCCATGGGCATGAAGCCCAACACCACACCTCTCTC 149

  scaffold681|s      52970 AGAGAGGTAATCACATCTCTGGAGGGAGGTCTTTGTCCATTCAGCGAGGC 53019
                                v  iv i                vviiiv   vvv     i  i 
  scaffold312|s        150 AGAGATGTGCTTACATCTCTGGAGGGAGTATCCAGTCACGTCAGCAAGAC 199

  scaffold681|s      53020 TGCGTCAGTTGGGCTACTGGTACCATACGTACGTAGCATATTCCATGTCT 53069
                             i       v   i            i            i  v      
  scaffold312|s        200 TGTGTCAGTTTGGCCACTGGTACCATATGTACGTAGCATACTCGATGTCT 249

  scaffold681|s      53070 ACGTGAGTGTGTACCACACATTTTTATCTAAGCCTATTTAGGTGATTTTT 53119
                                               i                 v      v v  
  scaffold312|s        250 ACGTGAGTGTGTACCACACACTTTTATCTAAGCCTATTGAGGTGAATATT 299

  scaffold681|s      53120 TTTAATAA-TATATACTTCCTCCTTTTCACACAAAATGGCTGTATGCATG 53168
                            -- i   -  v                                   i  
  scaffold312|s        300 T--AGTAAATAAATACTTCCTCCTTTTCACACAAAATGGCTGTATGCGTG 347

  scaffold681|s      53169 GGCAGGACACTCTTCCACTCCATGGCAAGCATTGCTCTGCCATGAACGAA 53218
                                           v         i     i                 
  scaffold312|s        348 GGCAGGACACTCTTCCCCTCCATGGCGAGCATCGCTCTGCCATGAACGAA 397

  scaffold681|s      53219 CATAATAGAAACCTTGTCTAAACAACTCCACTTTTATTTTGTCTCAAAAC 53268
                             v        v                         i            
  scaffold312|s        398 CAAAATAGAAAACTTGTCTAAACAACTCCACTTTTATCTTGTCTCAAAAC 447

  scaffold681|s      53269 AAAGAGGTGGAGAAAAATGACATGAGGTGAAAAACTCGAAAAACCTTGGG 53318
                                            i          i    i            i   
  scaffold312|s        448 AAAGAGGTGGAGAAAAACGACATGAGGTAAAAAGCTCGAAAAACCTCGGG 497

  scaffold681|s      53319 TACAATCCATCCTTATGGCTTGTCTTCACTGGGGTAAGTGGAAGGTTCTT 53368
                                                                      i      
  scaffold312|s        498 TACAATCCATCCTTATGGCTTGTCTTCACTGGGGTAAGTGGAAAGTTCTT 547

  scaffold681|s      53369 AACGCTACAACAGATCTCTGCGTATGTTAAGACGTGTGGTTGGCGCCTCA 53418
                                                                             
  scaffold312|s        548 AACGCTACAACAGATCTCTGCGTATGTTAAGACGTGTGGTTGGCGCCTCA 597

  scaffold681|s      53419 CGTTATGTTGCTATACAGTTACCATTGTCATTGGTCATGAACAATAGTGA 53468
                               i     iv    v                                 
  scaffold312|s        598 CGTTGTGTTGTAATACTGTTACCATTGTCATTGGTCATGAACAATAGTGA 647

  scaffold681|s      53469 GAGAGACTGTCGGCTCCTACTCCCAACTTCTGTTGGACGGGCCCATTCTT 53518
                                        i                i                   
  scaffold312|s        648 GAGAGACTGTCGGTTCCTACTCCCAACTTCCGTTGGACGGGCCCATTCTT 697

  scaffold681|s      53519 CAGAACTTAGAGTCCCCGGATCATAGTCATCTGACCTAGCATCCTTAATC 53568
                                               v                             
  scaffold312|s        698 CAGAACTTAGAGTCCCCGGAGCATAGTCATCTGACCTAGCATCCTTAATC 747

  scaffold681|s      53569 AGCATGAGTGAATAATCATCATCATAATACTCACTGAGACATGCATGTGC 53618
                           v            i     v     i    i    v i            
  scaffold312|s        748 TGCATGAGTGAATGATCATAATCATGATACCCACTTAAACATGCATGTGC 797

  scaffold681|s      53619 CTGCAGATCTGCTTTTATTGGCACAATGAAAGTTATACCTGAACCAAGGC 53668
                                                           v                 
  scaffold312|s        798 CTGCAGATCTGCTTTTATTGGCACAATGAAAGGTATACCTGAACCAAGGC 847

  scaffold681|s      53669 AATCAACCAAGGCTTGGGTTTGTATGGTTTGTATGACATGCACCGCAGTG 53718
                                        v           i                i       
  scaffold312|s        848 AATCAACCAAGGCGTGGGTTTGTATAGTTTGTATGACATGCATCGCAGTG 897

  scaffold681|s      53719 TCCAATACTGTGTGGTATGCATCGCAGTGACCTGTGATTCTTCACTCACG 53768
                            i                     i              i  v      i 
  scaffold312|s        898 TTCAATACTGTGTGGTATGCATCACAGTGACCTGTGATCCTACACTCATG 947

  scaffold681|s      53769 ATCAAGGAGAATCTTTGCTGAGGAGTGTGCTTTGTGATCTATTGCACATG 53818
                                             v              v                
  scaffold312|s        948 ATCAAGGAGAATCTTTGCGGAGGAGTGTGCTTTTTGATCTATTGCACATG 997

  scaffold681|s      53819 ATGCATTCATTCCTGTAATGCATTGTTATTGTCAAATGTTGCTCATCAAG 53868
                                      i                          i           
  scaffold312|s        998 ATGCATTCATTTCTGTAATGCATTGTTATTGTCAAATGCTGCTCATCAAG 1047

  scaffold681|s      53869 CAAACATTCTAGTTGAGACATTTCTAATTGCCATT--GAGAAATGTCTGC 53916
                                                              --         i ii
  scaffold312|s       1048 CAAACATTCTAGTTGAGACATTTCTAATTGCCATTGAGAGAAATGTTTAT 1097

  scaffold681|s      53917 TGTCATGTCTTGTAGGTATCCTTAAAAATAACAATAGCAATGTAGCCAGA 53966
                                                 vv    i i        v   i      
  scaffold312|s       1098 TGTCATGTCTTGTAGGTATCCTACAAAACAGCAATAGCACTGTGGCCAGA 1147

  scaffold681|s      53967 TTTGCAAGGTCATCTTGCAAATTGTTATGGCTATCTTGTTCCTTATCAGA 54016
                           i     i      i          i v              i        
  scaffold312|s       1148 CTTGCAGGGTCATTTTGCAAATTGCTTTGGCTATCTTGTTCTTTATCAGA 1197

  scaffold681|s      54017 ATCAAGCTTTATGAATATCAACACATGTTCATGCATTGAAAGCTTCAAAC 54066
                                                                             
  scaffold312|s       1198 ATCAAGCTTTATGAATATCAACACATGTTCATGCATTGAAAGCTTCAAAC 1247

  scaffold681|s      54067 AGCAGCTGAGTCATCACTCTAACTTGCATGTTTGCGCTGAGGGAAGCGGA 54116
                                                             ii              
  scaffold312|s       1248 AGCAGCTGAGTCATCACTCTAACTTGCATGTTTGTACTGAGGGAAGCGGA 1297

  scaffold681|s      54117 AGGTGAAGCAAATGATTTCTTGCACTTCTCTTGTTCTTTCTCCTTTCTTC 54166
                              i    ii    - i                  vi  -  v    i  
  scaffold312|s       1298 AGGCGAAGTGAATG-TCTCTTGCACTTCTCTTGTTGCTT-TCATTTCCTC 1345

  scaffold681|s      54167 CTTCTGGATGCTTTTTTTCCAGGGATCTGGTTTCTAATGTTTTCCAGTTA 54216
                                    i     v                                  
  scaffold312|s       1346 CTTCTGGATACTTTTGTTCCAGGGATCTGGTTTCTAATGTTTTCCAGTTA 1395

  scaffold681|s      54217 TTTTTCCAGGTCATCGACCATGGATGTCTTCCCCTCCATGGGTAGACATA 54266
                                                                             
  scaffold312|s       1396 TTTTTCCAGGTCATCGACCATGGATGTCTTCCCCTCCATGGGTAGACATA 1445

  scaffold681|s      54267 TTTTGGACTAGCCATGCAAGCATTATCTACTGGCTAGGATAGCTCTGAGA 54316
                                                          vi  v         vv   
  scaffold312|s       1446 TTTTGGACTAGCCATGCAAGCATTATCTACTCACTCGGATAGCTCACAGA 1495

  scaffold681|s      54317 CTAATTAACGCCTGACTATATCAAGTACATGGCAAATAT----ATCAAAT 54362
                           i     v                                ----       
  scaffold312|s       1496 TTAATTCACGCCTGACTATATCAAGTACATGGCAAATATATACATCAAAT 1545

  scaffold681|s      54363 ACCTTCTGTTTGGACATCGTCTCAACAGTTATATATGTTAGAATCACCAT 54412
                            i                 i              - v           v 
  scaffold312|s       1546 ATCTTCTGTTTGGACATCGCCTCAACAGTTATAT-TCTTAGAATCACCCT 1594

  scaffold681|s      54413 ATCAAGGTTGGATTCAAAGTTTGTCAAGGTACCACACTGCTTTAATCACA 54462
                                    v     v -----v    i v          v         
  scaffold312|s       1595 ATCAAGGTTTGATTCCA-----TTCAAAGGACCACACTGCATTAATCACA 1639

  scaffold681|s      54463 AATGCATGTGGGTTTGGTGAAAGCTTTCAAGACAAGGCAGTACTTGAAAG 54512
                           i       i         --------------------------------
  scaffold312|s       1640 GATGCATGCGGGTTTGGT-------------------------------- 1657

  scaffold681|s      54513 AATATGGAAGGAAGGAGTATCATCCTTTACCTATGTTTTTCCTGTCTGTA 54562
                                  v                        i ii              
  scaffold312|s       1658 AATATGGCAGGAAGGAGTATCATCCTTTACCTGTACTTTTCCTGTCTGTA 1707

  scaffold681|s      54563 GTGGAAGACAAACCTTTGTGCAAACATCGTTTACAGAAGGAACTATCTGA 54612
                               i                          v   i      v   ii  
  scaffold312|s       1708 GTGGGAGACAAACCTTTGTGCAAACATCGTTGACAAAAGGAAGTATTCGA 1757

  scaffold681|s      54613 GTACCACATTGTGTTTCAAACATGAATACACATGGGTCATTAAAATTAAA 54662
                             v                                  ------       
  scaffold312|s       1758 GTTCCACATTGTGTTTCAAACATGAATACACATGGGT------AATTAAA 1801

  scaffold681|s      54663 GGTGACTGTGTTGTGCTTCGCCCTTGAATGCACAAG 54698
                            v     v        v  vvi v    i     i 
  scaffold312|s       1802 GTTGACTCTGTTGTGCATCTATCGTGAACGCACAGG 1837

Matrix = 20p45g.matrix
Kimura (with divCpGMod) = 7.88
Transitions / transversions = 1.39 (86/62)
Gap_init rate = 0.03 (55 / 1875), avg. gap size = 1.09 (60 / 55)


502 16.46 0.00 0.00 scaffold681|size89483 54787 54865 (34645) scaffold312|size187761_(dbseq-nr_665)_[13588,18807]#LTR 1759 1837 (3383) m_b2979s001i19 175284

  scaffold681|s      54787 TTCTACACTGTGTTTCAAACCTGAACACACTTGGGGCATTAAAGTTGACT 54836
                              i   i            v    i    v    vv             
  scaffold312|s       1759 TTCCACATTGTGTTTCAAACATGAATACACATGGGTAATTAAAGTTGACT 1808

  scaffold681|s      54837 TTGTTGTGCATCGATCATGAATACACAAG 54865
                           i           v   i    ii    i 
  scaffold312|s       1809 CTGTTGTGCATCTATCGTGAACGCACAGG 1837

Matrix = 20p45g.matrix
Kimura (with divCpGMod) = 15.66
Transitions / transversions = 1.60 (8/5)
Gap_init rate = 0.00 (0 / 78), avg. gap size = 0.0 (0 / 0)


266 25.71 0.00 0.00 scaffold681|size89483 54840 54909 (34601) scaffold312|size187761_(dbseq-nr_665)_[13588,18807]#LTR 1766 1835 (3385) m_b2979s001i20 175284

  scaffold681|s      54840 TTGTGCATCGATCATGAATACACAAGACTCTCTAAAGTTGACTTTACTGT 54889
                                iv  i v            v iv vvi           i ii   
  scaffold312|s       1766 TTGTGTTTCAAACATGAATACACATGGGTAATTAAAGTTGACTCTGTTGT 1815

  scaffold681|s      54890 GCTTCAAGCTTGAAGGCACA 54909
                             v  v v v    v     
  scaffold312|s       1816 GCATCTATCGTGAACGCACA 1835

Matrix = 20p45g.matrix
Kimura (with divCpGMod) = 31.52
Transitions / transversions = 0.64 (7/11)
Gap_init rate = 0.00 (0 / 69), avg. gap size = 0.0 (0 / 0)


3852 11.57 2.71 0.50 scaffold681|size89483 54885 55475 (34035) scaffold312|size187761_(dbseq-nr_665)_[13588,18807]#LTR 1765 2368 (2852) m_b2979s001i21 175284

  scaffold681|s      54885 ACTGTGCTTCAAGCTTGAAGGCACATGACTCCCTAAAGTTGACTTTGCAG 54934
                            i    i     i v    vi      iv vvi           i  iv 
  scaffold312|s       1765 ATTGTGTTTCAAACATGAATACACATGGGTAATTAAAGTTGACTCTGTTG 1814

  scaffold681|s      54935 TGCTTCGATCATGAATGCACAGGGAGTGATATCAGTATGTGTTTCAATCT 54984
                              v  v   i    i                i    i     v     v
  scaffold312|s       1815 TGCATCTATCGTGAACGCACAGGGAGTGATATTAGTACGTGTTGCAATCA 1864

  scaffold681|s      54985 GAACACACATGGACTTAAAGACTAAACACTTTGCACTCTTGACAAAACTT 55034
                                  iv  v                     v    v        ii 
  scaffold312|s       1865 GAACACATCTGTACTTAAAGACTAAACACTTTGAACTCATGACAAAATCT 1914

  scaffold681|s      55035 CATTTTGTTGAGTATGTTGCTTATTCTATGACTATTTTTGATATCATCAA 55084
                                        i          v                v        
  scaffold312|s       1915 CATTTTGTTGAGTGTGTTGCTTATGCTATGACTATTTTTGAAATCATCAA 1964

  scaffold681|s      55085 ATAATAGTTTGTTGCTGTTGAACATGAAAGACAATCTGTCTGAGTCATGC 55134
                                    iv       i                               
  scaffold312|s       1965 ATAATAGTTCTTTGCTGTCGAACATGAAAGACAATCTGTCTGAGTCATGC 2014

  scaffold681|s      55135 TCTCAGAACCCTATATACTGTTTGGGTTGTGACTTCACTTGCTACAGCAT 55184
                                      i                                      
  scaffold312|s       2015 TCTCAGAACCCCATATACTGTTTGGGTTGTGACTTCACTTGCTACAGCAT 2064

  scaffold681|s      55185 CGCTGCTATCAAGTGGCAAGGTTTTGATCTAAGTATCAATCAAGTGAACA 55234
                                       v        - i    ii  i      i       v  
  scaffold312|s       2065 CGCTGCTATCAACTGGCAAGG-TCTGATTCAAATATCAACCAAGTGACCA 2113

  scaffold681|s      55235 CACTCTCGTGCAATCAAACTTGTCAATTGGACGTCAAGTTCATGCAACAC 55284
                                vi   i    -          v  i v                v 
  scaffold312|s       2114 CACTCGTGTGTAATC-AACTTGTCAAATGAAAGTCAAGTTCATGCAACTC 2162

  scaffold681|s      55285 TGTTGCAATTGAACTAATAG----CTTGTTCATGTGACATCATCACAAGT 55330
                                 v        i    ----             v         i  
  scaffold312|s       2163 TGTTGCCATTGAACTGATAGGTGACTTGTTCATGTGAAATCATCACAGGT 2212

  scaffold681|s      55331 GAACCTTGGCTTGCTTCTGCATGCTTTCTGAATGTTCCATGCAATCAATC 55380
                                                   i     v                  v
  scaffold312|s       2213 GAACCTTGGCTTGCTTCTGCATGCCTTCTGCATGTTCCATGCAATCAATA 2262

  scaffold681|s      55381 TTTGATCTAGTTCAAGCACTCTTGTGCAATTGAACTGCCAATCTTTGA-- 55428
                                  i                             i          --
  scaffold312|s       2263 TTTGATCCAGTTCAAGCACTCTTGTGCAATTGAACTGTCAATCTTTGAAT 2312

  scaffold681|s      55429 -TTTTC--------TTTGTCACAATAG-AAATGTGTACTGACTTGTCCTT 55468
                           -     -------- i -  i    v -        iv  i v       
  scaffold312|s       2313 GTTTTCATGCGACATCT-TCGCAATTGAAAATGTGTGATGGCATGTCCTT 2361

  scaffold681|s      55469 GCCCTCC 55475
                             v  i 
  scaffold312|s       2362 GCACTTC 2368

Matrix = 20p45g.matrix
Kimura (with divCpGMod) = 11.70
Transitions / transversions = 1.19 (37/31)
Gap_init rate = 0.01 (8 / 590), avg. gap size = 2.38 (19 / 8)


678 24.88 3.06 1.72 scaffold681|size89483 58753 58981 (30529) rnd-1_family-707#Unknown 965 1196 (471) m_b2979s001i22 175285

  scaffold681|s      58753 TAGTTTGGGACACAGGTGCATCTTTTGGTCTCACACCATTTTGCGAAGAC 58802
                            i  ?     i  v           v  i  v  v  v viv v v?   
  rnd-1_family-        965 TGGTNTGGGATACTGGTGCATCTTTGGGCCTGACTCCCTACAGGGCNGAC 1014

  scaffold681|s      58803 TTCACCGACAACGCTGAGTGCAGTATTCCTGTCAATGATATTGCTCGAAC 58852
                              vi    v   i    vv  i      v    iv   i ii ivii  
  rnd-1_family-       1015 TTCTTCGACTACGTTGAGGTCAATATTCCAGTCAGAGATGTCACCAAGAC 1064

  scaffold681|s      58853 AAA-TATGGTGGTTGGGATCGGTACAA-CATTGCACAAGTTCAAG---GT 58897
                           i  -   -           i  v  vi-   i-i       iv  --- v
  rnd-1_family-       1065 GAATTAT-GTGGTTGGGATTGGAACCGTCATC-TACAAGTTTCAGAACGA 1112

  scaffold681|s      58898 TAATGGTGACGAGATATTTTTACCGTGC-TTGTCTTACCATCTTA-CGAC 58945
                           i  v  ?  v  vi ?  ii ?      -   -    i  -    - i  
  rnd-1_family-       1113 CAAGGGNGAAGATGTNTTCCTNCCGTGCGTTG-CTTATCA-CTTACCAAC 1160

  scaffold681|s      58946 AGCTGATGTCCGCTTGTTCAGCCCTCAAACCTACCA 58981
                              v  ii i  ii i        ?     ?     
  rnd-1_family-       1161 AGCAGACATTCGTCTATTCAGCCCNCAAACNTACCA 1196

Matrix = 20p45g.matrix
Kimura (with divCpGMod) = 30.70
Transitions / transversions = 1.33 (32/24)
Gap_init rate = 0.04 (9 / 228), avg. gap size = 1.22 (11 / 9)


356 30.44 0.00 0.72 scaffold681|size89483 59281 59419 (30091) rnd-1_family-707#Unknown 1482 1619 (48) m_b2979s001i23 175285

  scaffold681|s      59281 TCCCTGGCGTAGGTGCACCTGAAAATCAAAATTTGTCTAGTGCACAAAAG 59330
                              ?  -   v   i vvvv  ?  ivv?   i v   i  v v  i   
  rnd-1_family-       1482 TCCNTG-CGTTGGTACCGAGGANAACGCNAATCTCTCTGGTCCTCAGAAG 1530

  scaffold681|s      59331 GAACTGTTGCTCTGGCATTGGAAGTTAGGTATCAGTATGCAACGGGTCCA 59380
                                    vii           ii ?  ?i ii i    i?  ii ?  
  rnd-1_family-       1531 GAACTGTTGACTTGGCATTGGAAACTNGGNGTTGGCATGCGNCGAATNCA 1580

  scaffold681|s      59381 GGATCTCATGCGAGTGGTAGAGGCTTGTGATAAGAATGG 59419
                              vv v   ? i v ivvi    ivv    i vi    
  rnd-1_family-       1581 GGAGATGATGNGGGAGAACAAGGCCGTTGATGACGATGG 1619

Matrix = 20p45g.matrix
Kimura (with divCpGMod) = 37.91
Transitions / transversions = 1.10 (22/20)
Gap_init rate = 0.01 (1 / 138), avg. gap size = 1.00 (1 / 1)


414 35.41 3.12 4.66 scaffold681|size89483 59817 60361 (29149) scaffold3|size1191850_(dbseq-nr_493)_[349346,364513]#LTR/Copia 11746 12282 (2886) m_b2979s001i24 175286

  scaffold681|s      59817 TTATCAGTCAAACATTACCACAGTGACAATGGTGTCTTT-GCTGC--TGA 59863
                              i  -  vii  v v    vv         i      -   v --   
  scaffold3|siz      11746 TTACCA-TCCGGCAATTCCACTCTGACAATGGCGTCTTTAGCTCCAATGA 11794

  scaffold681|s      59864 GTTGTTCAAGGATGCTTGCAAGGAGGAACACC--AGTCACAAT---CG-T 59907
                              vivii  v  ---   ------ v  i  --i i  v v ---  - 
  scaffold3|siz      11795 GTTTCGTGAGCAT---TGC------GCACGCCTTGGCCAGACTTTGCGCT 11835

  scaffold681|s      59908 TCAGTGGCGTTGGCGCAAAGCATCAGAATGCTGAAGCCGAGCGTGCAATT 59957
                                  i        vv v  i  i ii vv vv     -  i  v  i
  scaffold3|siz      11836 TCAGTGGTGTTGGCGCTCATCACCAAAGCGGGGTCGCCGA-CGCGCCATC 11884

  scaffold681|s      59958 CAAACTGTAATGTACATGGCAAGGAGTCTTATGATACATGCAGCCCTGCA 60007
                                i  v ivv       vv viv vvi   v       vi i  v  
  scaffold3|siz      11885 CAAACCGTCACCAACATGGCCCGTGCTAACATGCTACATGCCACTCTCCA 11934

  scaffold681|s      60008 TTGGGGTAGTGATGGCTCTGATGATTTAAGCCTCTGGTCATTTGCGGTTG 60057
                               ---vv   vv    iv- v   v --   v   i vi i  vi vi
  scaffold3|siz      11935 TTGG---CCTGAACGCTCCT-TCATTGA--CCTATGGCCTCTCGCCATGA 11978

  scaffold681|s      60058 ATCATGCAGCGTGGCTATATAATCGGATTCCACAGCGTCAGAGTGGGATC 60107
                            ii      iv   v i  i  iviiv    v  i i -i v i   -  
  scaffold3|siz      11979 ACTATGCAGTCTGGGTGTACAACAAACTTCCTCAACAT-GGCGCGGG-TC 12026

  scaffold681|s      60108 ACTCCCTTGGAGA--TGATTACCAGTACTAAATCCGATCACAGT--GACC 60153
                           vi    -  i   -- vv  v  i v ii  i -- v    ii --i i 
  scaffold3|siz      12027 TTTCCC-TGAAGAACTCTTTTCCGGAATCAAGT--GTTCACGATCCAATC 12073

  scaffold681|s      60154 TTTTGAGATCTCATGTCTGGGGTTGTCCGGTTTATGTGTTGGAACCTAAA 60203
                            iiivv vv         vv  i  i  v  i  i  vi v  v  vviv
  scaffold3|siz      12074 TCCCCCGTGCTCATGTCTTTGGCTGCCCCGTCTACGTCCTTGATCCACGT 12123

  scaffold681|s      60204 CTGCAAGATGGCAAGAAGTTGCCTAAGTGGAATCGCCATGCCAGGATGGG 60253
                             i  i     v     iv v  i  i   i vv   i  -  v viii 
  scaffold3|siz      12124 CTACAGGATGGAAAGAAAATCCCCAAATGGGAGAGCCGTG-CACGCCAAG 12172

  scaffold681|s      60254 TCA-ATTCCTTGGCTTCTCTCGTCAACATTCTTCCACCGTCACATTGGTT 60302
                           v  -v  iv    i     v vi  v     vv iv    iv vi vi i
  scaffold3|siz      12173 GCATCTTTGTTGGTTTCTCACCCCATCATTCGACTTCCGTTCCCCTCATC 12222

  scaffold681|s      60303 TGCAACCTTCATA--CAGGTTATGTCAGCCCCCAGTACCATGTAGTGTTC 60350
                           ivv  i i  i  --  ivvi  v   --  v    v      vi v  i
  scaffold3|siz      12223 CTGAATCCTCGTACCCAACGCATTTCA--CCGCAGTTCCATGTCATCTTT 12270

  scaffold681|s      60351 AATGATA-ATTT 60361
                           i     i-    
  scaffold3|siz      12271 GATGATGCATTT 12282

Matrix = 20p45g.matrix
Kimura (with divCpGMod) = 43.37
Transitions / transversions = 0.92 (88/96)
Gap_init rate = 0.06 (35 / 544), avg. gap size = 1.20 (42 / 35)

678 33.92 2.88 4.17 scaffold681|size89483 59824 60309 (29201) scaffold157|size495311_(dbseq-nr_565)_[143998,152670]#LTR/Copia 5263 5742 (2931) m_b2979s001i25 175286

  scaffold681|s      59824 TCAAACATTACCACAGTGACAATGGTGTCTTT-GCT--GCTGAGTT--GT 59868
                                viv  i    vv  i           i-   --  v v   --  
  scaffold157|s       5263 TCAAAGGGTATCACACAGATAATGGTGTCTTCAGCTCGGCAGCGTTTCGT 5312

  scaffold681|s      59869 TCA-AGGATGCTTGCAAGGAGGAACACCAGTCACAATCGTTCAGTGGCGT 59917
                              - vvi    ------   vv vii  i  iiv iv      i  v  
  scaffold157|s       5313 TCACATTGTGCT------GAGTTAGGTCAATCGTTACGGTTCAGCGGAGT 5356

  scaffold681|s      59918 TGGCGCAAAGCATCAGAATGCTGAAGCCGAGCGTGCAATTCAAACTGTAA 59967
                           v  i   v v     i    v  v      i     v  i        i 
  scaffold157|s       5357 GGGTGCACATCATCAAAATGGTGTAGCCGAACGTGCTATCCAAACTGTGA 5406

  scaffold681|s      59968 TGTACATGGCAAGGAGTCTTATGATACATGCAGCCCTGCATTGG--GG-- 60013
                           ivv        v  ivivvi   v v     vi i  v  i   --  --
  scaffold157|s       5407 CCAACATGGCACGGGCCAACATGCTCCATGCCACTCTCCACTGGCCGGAA 5456

  scaffold681|s      60014 TAGTGATGGCTCTGATGATTTAAGCCTCTGGTCATTTGCGGTTGATCATG 60063
                           i v v  v- vi    ---------  i   i vi    vi vi ii   
  scaffold157|s       5457 CATTCATT-CATTGAT---------CTTTGGCCCCTTGCCATGAACTATG 5496

  scaffold681|s      60064 CAGCGTGGCTATATAATCGGATTCCACAGCGTCAGAGTGGGATCACTCCC 60113
                              ii   v v vi  ivi v v    i -iivi       -i vi  i 
  scaffold157|s       5497 CAGTATGGGTCTTCAACAAGTTGCCACGG-ACAGGAGTGGG-CCTTTCTC 5544

  scaffold681|s      60114 TTGGAGA--TGATTACCAGTACTAAATCCGATCACAGT--GACCTTTTGA 60159
                           iv i   --  v  v ii  ii   i -- v  v i  -- ii  iviiv
  scaffold157|s       5545 CGGAAGAAATGTTTTCTGGTGTTAAGT--GTTCTCGGTCCGGTCTCGCAC 5592

  scaffold681|s      60160 GATCTCATGTCTGGGGTTGTCCGGTTTATGTGTTGGAACCTAAACTGCAA 60209
                            vv i       vv        i  v     vi v  v  ivi       
  scaffold157|s       5593 GTACCCATGTCTTTGGTTGTCCAGTATATGTTCTTGACCCCCGACTGCAA 5642

  scaffold681|s      60210 GATGGCAAGAAGTTGCCTAAGTGGAATCGCCATGCCAGGATGGGTCAATT 60259
                                       v v  v      i iv   i   iv vvv    vvv  
  scaffold157|s       5643 GATGGCAAGAAGATTCCAAAGTGGGACAGCCGTGCTCGCCAGGGTATTTT 5692

  scaffold681|s      60260 CCTTGGCTTCTCTCGTCAACATTCTTCCACCGTCACATTGGTTTGCAACC 60309
                           iv    i       vv ii  i  ivv viv   v vi     iv     
  scaffold157|s       5693 TGTTGGTTTCTCTCCACGGCACTCCAGCTTGGTCCCTCTGGTTCTCAACC 5742

Matrix = 20p45g.matrix
Kimura (with divCpGMod) = 41.98
Transitions / transversions = 0.93 (76/82)
Gap_init rate = 0.06 (28 / 485), avg. gap size = 1.21 (34 / 28)

451 36.89 1.76 2.89 scaffold681|size89483 59907 60361 (29149) scaffold75|size1059443_(dbseq-nr_397)_[732428,740969]#LTR/Copia 5208 5657 (2885) m_b2979s001i26 175286

  scaffold681|s      59907 TTCAGTGGCGTTGGCGCAAAGCATCAGAATGCTGAAGCCGAGCGTGCAAT 59956
                                   i        vv v  i  i  i vv vv     i  i  v  
  scaffold75|si       5208 TTCAGTGGTGTTGGCGCTCATCACCAAAACGGGGTCGCCGAACGCGCCAT 5257

  scaffold681|s      59957 TCAAACTGTAATGTACATGGCAAGGAGTCTTATGATACATGCAGCCCTGC 60006
                           i     i  v ivv       vv viv vvi   v       vi i  v 
  scaffold75|si       5258 CCAAACCGTCACCAACATGGCCCGTGCTAACATGCTACATGCCACTCTCC 5307

  scaffold681|s      60007 ATTGGGGTAGTGATGGCTCTGATGATTTAAGCCTCTGGTCATTTGCGGTT 60056
                                vv ---  vv    iv- v   v --   v   i vi i  vi v
  scaffold75|si       5308 ATTGGCCT---GAACGCTCCT-TCATTGA--CCTATGGCCTCTCGCCATG 5351

  scaffold681|s      60057 GATCATGCAGCGTGGCTATATAATCGGATTCCACAGCGTCAGAGTGGGAT 60106
                           i ii      iv   v i  i  iviiv    v  i i -i v i   - 
  scaffold75|si       5352 AACTATGCAGTCTGGGTGTACAACAAACTTCCTCAACAT-GGCGCGGG-T 5399

  scaffold681|s      60107 CACTCCCTTGGAGA--TGATTACCAGTACTAAATCCGATCACAGT--GAC 60152
                            vi    i  i   -- vv  v  i v ii  i -- v    ii --i i
  scaffold75|si       5400 CTTTCCCCTGAAGAACTCTTTTCCGGAATCAAGT--GTTCACGATCCAAT 5447

  scaffold681|s      60153 CTTTTGAGATCTCATGTCTGGGGTTGTCCGGTTTATGTGTTGGAACCTAA 60202
                             iiivv vv         vv  i  i  v  i  i  vi v  v  vvi
  scaffold75|si       5448 CTCCCCCGTGCTCATGTCTTTGGCTGCCCCGTCTACGTCCTTGATCCACG 5497

  scaffold681|s      60203 ACTGCAAGATGGCAAGAAGTTGCCTAAGTGGAATCGCCATGCCAGGATGG 60252
                           v  i  i     v     iv v  i  i   i vv   i  -  v viii
  scaffold75|si       5498 TCTACAGGATGGAAAGAAAATCCCCAAATGGGAGAGCCGTG-CACGCCAA 5546

  scaffold681|s      60253 GTCA-ATTCCTTGGCTTCTCTCGTCAACATTCTTCCACCGTCACATTGGT 60301
                            v  -v  iv    i     v vi  v     vv iv    iv vi vi 
  scaffold75|si       5547 GGCATCTTTGTTGGTTTCTCACCCCATCATTCGACTTCCGTTCCCCTCAT 5596

  scaffold681|s      60302 TTGCAACCTTCATA--CAGGTTATGTCAGCCCCCAGTACCATGTAGTGTT 60349
                           iivv  i i  i  --  ivvi  v   --  v    v      vi v  
  scaffold75|si       5597 CCTGAATCCTCGTACCCAACACATTTCA--CCGCAGTTCCATGTCATCTT 5644

  scaffold681|s      60350 CAATGATA-ATTT 60361
                           ii     i-    
  scaffold75|si       5645 TGATGATGCATTT 5657

Matrix = 20p45g.matrix
Kimura (with divCpGMod) = 46.88
Transitions / transversions = 0.94 (79/84)
Gap_init rate = 0.04 (18 / 454), avg. gap size = 1.17 (21 / 18)


287 33.08 0.00 0.00 scaffold681|size89483 60400 60529 (28981) rnd-1_family-1179#Unknown 44 173 (178) m_b2979s001i27 175287

  scaffold681|s      60400 TGGACAAAATCTGTGATCAGCTTTTTGTGGAGAGCCGCGATTGTTATGTG 60449
                                ivi     ii iv v       v v v ii? v   vvi    iv
  rnd-1_family-         44 TGGACGCGATCTGCAACGACCTTTTTGAGTACAATNGGGATGTCTATGCC 93

  scaffold681|s      60450 GAGGAGGAATTCGACGAAGATGGGATTCTTATCTACGGGCCACCTCCTTT 60499
                                v  i  i  ivvv v   ? v    i i  iv v  v  v  ?  
  rnd-1_family-         94 GAGGACGAGTTTGATTCCGCTGGNAATCTTGTTTATCGCCCTCCACCNTT 143

  scaffold681|s      60500 GGATGAGGTATGGTTGTCTGAACCAGAACG 60529
                                 i  v      vv   ii v  i  
  rnd-1_family-        144 GGATGAAGTTTGGTTGGATGAGTCTGAGCG 173

Matrix = 20p45g.matrix
Kimura (with divCpGMod) = 41.37
Transitions / transversions = 0.79 (19/24)
Gap_init rate = 0.00 (0 / 129), avg. gap size = 0.0 (0 / 0)


879 29.17 0.35 0.00 scaffold681|size89483 61022 61309 (28201) rnd-1_family-1011#LTR/Copia 139 427 (7) m_b2979s001i28 175288

  scaffold681|s      61022 AGCTGAGAT-TAAAGTACCGTCGATTGAAGCACTTATGGCATGTCCTTTG 61070
                                  iv- i v  v  vv ii      vii vv   v?v     i  
  rnd-1_family-        139 AGCTGAGGGATGATGTTCCTACAGTTGAAGAGTTGTTGGANAGTCCTCTG 188

  scaffold681|s      61071 TCCAAATTTATTCACTTTGCTGCAAATGATTGTGGATATACTGGATCGCG 61120
                           ? iviv  i  i?v?  ?        iii                v ?vv
  rnd-1_family-        189 NCTCGTTTCATCNCNTTNGCTGCAAACAGTTGTGGATATACTGGAACNAC 238

  scaffold681|s      61121 ATACGATTTGATTGCCAACTGGGTACATCCTTTGTTTCTCAAGGCTAAAA 61170
                           vi v  v       i   i     v     v     i  ?     i  ii
  rnd-1_family-        239 CCAAGAATTGATTGTCAATTGGGTCCATCCATTGTTCCTNAAGGCCAAGG 288

  scaffold681|s      61171 CTGAAGCTAGTAAGGAAGACAACCCAAGTTGGAAGCAAGCTATGTCTGGA 61220
                                  ?vvi    v   i  i  v ii   vi v    v   vvvi v
  rnd-1_family-        289 CTGAAGCNTCCAAGGCAGATAATCCCAACTGGTGGGAAGCAATGAAGAGT 338

  scaffold681|s      61221 CCATTCAAGGAGGAATATTAGAAGGCTGCTATCAAGGAGATTGAGACGCT 61270
                             v  iivv  v     i i          i    i  i        ii 
  rnd-1_family-        339 CCTTTTGCCGACGAATACTGGAAGGCTGCTGTCAAAGAAATTGAGACATT 388

  scaffold681|s      61271 CGAGTCTATGGATGTTTGGGAAGTCGTGGATCGAACAGA 61309
                           v   vvv    i   i     ?  v  v  i  vv    
  rnd-1_family-        389 GGAGAAGATGGGTGTCTGGGANGTAGTCGACCGTCCAGA 427

Matrix = 20p45g.matrix
Kimura (with divCpGMod) = 38.29
Transitions / transversions = 0.91 (40/44)
Gap_init rate = 0.00 (1 / 287), avg. gap size = 1.00 (1 / 1)


450 34.46 0.00 0.56 scaffold681|size89483 61314 61491 (28019) scaffold157|size495311_(dbseq-nr_565)_[143998,152670]#LTR/Copia 6792 6968 (1705) m_b2979s001i29 175286

  scaffold681|s      61314 ATGAATGTTATTGACTCTATTTGGGCATTCAAGCTTAAGCGCTTTCCTGA 61363
                              v    iv  vv  v  iv     v   vii  i     i     vi 
  scaffold157|s       6792 ATGCATGTCCTTCCCTGTACATGGGCTTTCCGACTCAAGCGTTTTCCAAA 6841

  scaffold681|s      61364 TGGAATGGTTAAGAAGTTTAAGGCCCGGTTTTGTGCTCGTGGTGATCAAC 61413
                              vv i ii        i   - v  v  i  iiii        ivii 
  scaffold157|s       6842 TGGTTTAGCCAAGAAGTTCAAG-CGCGCTTCTGCATCCGTGGTGACAGGC 6890

  scaffold681|s      61414 AGTTAGAAGGGATAGACTATTTTGAGACCCATGCCCCAGTGGTCCAGTGG 61463
                             v v     ii v  i vi     i   iiv  v  i  v  v  i   
  scaffold157|s       6891 AGATCGAAGGAGTTGATTTCTTTGAAACCTGGGCACCGGTTGTACAATGG 6940

  scaffold681|s      61464 ACTACAGTCCGACTTATGCTCATTCTGG 61491
                             i  v  v  vii    i vi  i i 
  scaffold157|s       6941 ACCACTGTGCGCTCTATGTTGGTTTTAG 6968

Matrix = 20p45g.matrix
Kimura (with divCpGMod) = 45.61
Transitions / transversions = 1.35 (35/26)
Gap_init rate = 0.01 (1 / 177), avg. gap size = 1.00 (1 / 1)

622 31.01 5.66 4.67 scaffold681|size89483 61335 61652 (27858) scaffold70|size833590_(dbseq-nr_219)_[486956,495640]#LTR/Copia 6806 7126 (1559) m_b2979s001i30 175286

  scaffold681|s      61335 TGGGCATTCAAGCTT-AAGCGCTTTCCTGATGGAATGGTTAAGAAGTTTA 61383
                                v   v-    -           ii i  vv v iv          
  scaffold70|si       6806 TGGGCTTTCC-GCTTGAAGCGCTTTCCCAACGGCCTTGCAAAGAAGTTTA 6854

  scaffold681|s      61384 AGGCCCGGTTTTGTGCTCGTGGTGATCAACAGTTAGAAGGGATAGACTAT 61433
                            i        i  iii         i i   iv    i  vi v    v 
  scaffold70|si       6855 AAGCCCGGTTCTGCATTCGTGGTGACCGACAAATAGAGGGTGTTGACTTT 6904

  scaffold681|s      61434 TTTGAGACCCATGCCCCAGTGGTCCAGTGGACTACAGTCCGACTTATGCT 61483
                             i  i  viiv  i  i  i  i  i     i  v  i  iii    v 
  scaffold70|si       6905 TTCGAAACGTGGGCTCCGGTAGTTCAATGGACCACTGTTCGGTCTATGAT 6954

  scaffold681|s      61484 CATTCTGGAGATTCTGC-CACAATTGAACA------CAAAACAAGGTGAT 61526
                           vi v    ----- ii - i  --     v------ vivv    v   i
  scaffold70|si       6955 GGTGCTGG-----CCACACGCA--TGAACCTTGTCTCTGCTCAAGCTGAC 6997

  scaffold681|s      61527 GTAGCAGCGGCTTTTGTTCATGGC------AAACTAGAGGACCACGAAAC 61570
                           i vi v  i  v          v ------iii i   v  v   -----
  scaffold70|si       6998 ATCACTGCAGCATTTGTTCATGCCCCTCTTGGGCCAGATGAACAC----- 7042

  scaffold681|s      61571 TATTCATGT-CGAGATGCCTTTGGGTTTTAGATAGAAAGGGAA---AGTT 61616
                           -  ii    -   v -    vi       vi iivi v   i ---i  i
  scaffold70|si       7043 -ATCTATGTACGACA-GCCTGCGGGTTTTCAACGTGATGGGGATTTGGTC 7090

  scaffold681|s      61617 TTGAAGCTCAAGAAAACTCTGTACGGCTTGCGTCAG 61652
                           i v  ii v     iv  v    i  i  i      
  scaffold70|si       7091 CTCAAATTGAAGAAGTCTGTGTATGGTTTACGTCAG 7126

Matrix = 20p45g.matrix
Kimura (with divCpGMod) = 37.54
Transitions / transversions = 1.61 (58/36)
Gap_init rate = 0.07 (21 / 317), avg. gap size = 1.57 (33 / 21)


335 25.27 11.07 5.90 scaffold681|size89483 61653 61959 (27551) rnd-1_family-407#LTR/Copia 1803 2124 (120) m_b2979s001i31 175289

  scaffold681|s      61653 AGCCCCAGGGCTTTCTGGAAATACCTTACCGA--AG------CTATGGTG 61694
                                v     v      vvv     i     --  ------     -i 
  rnd-1_family-       1803 AGCCCGAGGGCATTCTGGCTCTACCTCACCGAGAAGATGAACCTATG-CG 1851

  scaffold681|s      61695 GCAGTAGGAATGAAAGTTTCCAA-ATTGGACCCTTTTCTTTTTGTCAGTG 61743
                              v--    i---   ---   - i v  i    vi     ii ii i 
  rnd-1_family-       1852 GCAT--GGAAC---AGT---CAACACTTGATCCTTGCCTTTTCATTGGCG 1893

  scaffold681|s      61744 ATAGAGTGACG-GC-TGTGGCATTCGTAGATG-----------TAGTCAG 61780
                            v i   v i?-  - v  vi  --  i    ----------- i v  i
  rnd-1_family-       1894 AGAAAGTCATNTGCATTTGTTAT--GTGGATGACTTGATCTTCTGGGCAA 1941

  scaffold681|s      61781 TTGATGAGGCTTACATCAATGAACTTGGGGCAAAACTACAAGA-----GC 61825
                            v        iv     i   v?  ---   i  v v  v-  -----  
  rnd-1_family-       1942 TGGATGAGGCCGACATCGATGCNCT---GGCGAATCAACT-GATTTCTGC 1987

  scaffold681|s      61826 AAGGATTGCTT-CTAGAGGAAGAAGGTGACGCAGCCGGTTACTTAGGAGT 61874
                           vi vi --  i-  ?   v i  ii    i  ?  i  v v i v     
  rnd-1_family-       1988 TGGTGT--CTCGCTNGAGCAGGAGAGTGATGCNGCTGGATTCCTTGGAGT 2035

  scaffold681|s      61875 T-GAAATGACAAA--GA-CAGAGGAA--GGTCTTATTGAAATGAAGCAAA 61918
                           i-      i- i --  -   - v  --  ?i v  v  i?       i 
  rnd-1_family-       2036 CAGAAATGG-AGATTGATCAG-GCAACTGGNTTGATGGAGNTGAAGCAGA 2083

  scaffold681|s      61919 CTGGCTTGATCGATCGTGTCTTGGAAGCATTAGGTCTGGAT 61959
                               i     i   ? v  vv ?   i vi v   i     
  rnd-1_family-       2084 CTGGTTTGATTGATNGGGTGATNGAAACTCTTGGTTTGGAT 2124

Matrix = 20p45g.matrix
Kimura (with divCpGMod) = 29.43
Transitions / transversions = 1.21 (40/33)
Gap_init rate = 0.10 (31 / 306), avg. gap size = 1.71 (53 / 31)


974 32.48 6.06 5.02 scaffold681|size89483 62002 62711 (26799) scaffold3|size1191850_(dbseq-nr_493)_[349346,364513]#LTR/Copia 13984 14700 (468) m_b2979s001i32 175290

  scaffold681|s      62002 CCTTTGACTAGAGATGAAAA-AGGCGAGCTGCCTCAAGGGTCTTTTAGTT 62050
                              i vv i i     v i -i   i v v  v  v-     i  i ii 
  scaffold3|siz      13984 CCTCTTCCCAAAGATGTAGATGGGCAACCAGCGTCT-GGGTCCTTCAACT 14032

  scaffold681|s      62051 ACTCTAGTGTTGTTGGTATGTTGCTGTACCTGGCTGGACACACACGACCC 62100
                             v  iv   v     i   i v  v     viv   v   v vv    v
  scaffold3|siz      14033 ACGCTGCTGTGGTTGGCATGCTCCTCTACCTTAGTGGCCACTCCAGACCA 14082

  scaffold681|s      62101 AACATCGCTTATGCAGTCAACAGTTGTGCTAGGTATATGTTCAACCCTCG 62150
                           i       i vi  v   v  viv     vv      iv     v  - i
  scaffold3|siz      14083 GACATCGCCTTCGCTGTCCACCAATGTGCGCGGTATACCTTCAAACC-CA 14131

  scaffold681|s      62151 ATTATCA-CATGAGCAGGCTTTGAAACGGATTGGTCGCTATTTGAAGGCC 62199
                           iiiii i-      ivi  vi v vv  i  i        i     i v 
  scaffold3|siz      14132 GCCGCCGTCATGAGTTAGCACTCATTCGAATCGGTCGCTACTTGAAAGGC 14181

  scaffold681|s      62200 ACAAGAGACAAAGGTTTGATTTTGAGTCCTTC-----AGGCAGGTTAAAG 62244
                             v vi     i  ii v  iv   v      -----  v vv -i v  
  scaffold3|siz      14182 ACCATGGACAAGGGCCTCATCATGACTCCTTCTCCTGAGCCTCG-CATAG 14230

  scaffold681|s      62245 GTTGATGCGTACCCTGATGCTGACTTTGCTGGACTCTATGGATACGAGTT 62294
                           ii---   -                       i  i      i i  ---
  scaffold3|siz      14231 AC---TGC-TACCCTGATGCTGACTTTGCTGGGCTTTATGGACATGA--- 14273

  scaffold681|s      62295 GAACAC----TGATCCTGCA-TGTGCAAAGAGTCAAACTGGATTCCTTAT 62339
                           ii  i ----v  i   -  -  i  vviv  i iv       v v i  
  scaffold3|siz      14274 AGACGCGACGGGACCCT-CACTGCGCTCGCAGCCGCACTGGATACGTCAT 14322

  scaffold681|s      62340 CACCATTTTAGATTGTCCAATGGTGTGGGTCTCCAAACTTCAAACCGAAA 62389
                            vi iiv  v i      vi vv     vvi   viv  i          
  scaffold3|siz      14323 CCTCGCGTTTGGTTGTCCTGTTCTGTGGCGTTCCCGCCTCCAAACCGAAA 14372

  scaffold681|s      62390 CTGTTTTATCGACCATGGAAGCCGAGATAAATGCTTTGGCT----CATTG 62435
                           i  ivi v  v           v -----   i v   v i----  iv 
  scaffold3|siz      14373 TTGCGCTCTCCACCATGGAAGCGG-----AATACGTTGCCCTCAGCACGG 14417

  scaffold681|s      62436 T-TGTCGAGAGTTGTTTCCTGTGAT-TGATATTGTTGAAGAGATTGGTAA 62483
                           i-   vi   vi vi i  vv  i - v i- ii iviv   v ii  i 
  scaffold3|siz      14418 CATGTAAAGACCTCCTCCCACTGGTCTCAC-TCATCCGCGAGCTCAGTGA 14466

  scaffold681|s      62484 AACTGTGGGTCTTGAAACAAAAGACA---TGATTTCT---ATGCATGTGT 62527
                           vi       i     vi ------  --- vi i   ---  v  i-  i
  scaffold3|siz      14467 TGCTGTGGGCCTTGATGC------CACTTTTGTCTCTAACATCCAC-TGC 14509

  scaffold681|s      62528 -CAGTTCACGAGGACAATGCCGGGGCCTTGATTCTAG-----CTGAAACA 62571
                           -v   v  i          ii  v  i  i ii  v -----   i i v
  scaffold3|siz      14510 AAAGTGCATGAGGACAATGTTGGTGCTTTAACCCTTGGCCGTCTGGAGCC 14559

  scaffold681|s      62572 TTGCCACCTCCATTTACTCCAAGGAGCAAACACTATGCTATTAAG-ATCG 62620
                            i   i v----- v     v   vv         i  i  i   - i i
  scaffold3|siz      14560 TCGCCGCA-----TGACTCCCAGGTCCAAACACTACGCCATCAAGTACCA 14604

  scaffold681|s      62621 TGTGGTTTTGCGAAGAAGTCCACAAGCGTGGT-------AGCAAGTTACT 62663
                            -     ii    vi i  -----   -  i -------     i i  i
  scaffold3|siz      14605 T-TGGTTCCGCGACAAGGT-----AGC-TGATCCCTCCCAGCAAATCACC 14647

  scaffold681|s      62664 C-----AAAATTGAAACTGTGGAACAATTGGGTGACATTTTTACCAAGGG 62708
                            -----  i     v  iiv i v   i v      v v  i  i  i  
  scaffold3|siz      14648 CTGGTTAAGATTGACACCAAGAACCAACTTGGTGACCTATTCACTAAAGG 14697

  scaffold681|s      62709 ATT 62711
                           v  
  scaffold3|siz      14698 CTT 14700

Matrix = 20p45g.matrix
Kimura (with divCpGMod) = 39.04
Transitions / transversions = 1.23 (121/98)
Gap_init rate = 0.07 (51 / 709), avg. gap size = 1.55 (79 / 51)


6617 11.66 2.20 4.79 scaffold681|size89483 63134 64268 (25242) scaffold312|size187761_(dbseq-nr_665)_[13588,18807]#LTR 2370 3476 (1744) m_b2979s001i33 175291

  scaffold681|s      63134 TCAGAGCTGAACCGTTTGTGATTACAATATGTTGTGATCCATTAACAATT 63183
                               vi   i  i   ii  v       i     --     vi       
  scaffold312|s       2370 TCAGCACTGGACTGTTCATGCTTACAATGTGTTG--ATCCAACAACAATT 2417

  scaffold681|s      63184 GTTGACTGAGGAGTTGTTCTCACAACTACCAGCGTCTTTATTGCT--GAA 63231
                            i                             ii  -         --   
  scaffold312|s       2418 GCTGACTGAGGAGTTGTTCTCACAACTACCAATGT-TTTATTGCTATGAA 2466

  scaffold681|s      63232 ACATCATTGCAATAACAAAATGAAGCATCGGCTTTCAACCTGACTGCTAC 63281
                                                i    i                       
  scaffold312|s       2467 ACATCATTGCAATAACAAAATAAAGCGTCGGCTTTCAACCTGACTGCTAC 2516

  scaffold681|s      63282 ATAAACTCAATTTTGAGTTTTAAAGACAGTTAATCAACTGCACTTTAATA 63331
                              --     v   v                                  i
  scaffold312|s       2517 ATA--CTCAAGTTTTAGTTTTAAAGACAGTTAATCAACTGCACTTTAATG 2564

  scaffold681|s      63332 AGACC-CCAAATTGACTATCAGTCAAGTGGGATTTATTATTACCTGCGAT 63380
                            ii  - i    v                  v      -  ivv   v  
  scaffold312|s       2565 AAGCCACTAAATAGACTATCAGTCAAGTGGGCTTTATT-TTGGATGCTAT 2613

  scaffold681|s      63381 GCTTGAAAGCAATCAAACATGGTACATGGAAAAAGGTTCTACTGCAATAC 63430
                            i                  v  i    v     v- i  i         
  scaffold312|s       2614 GTTTGAAAGCAATCAAACATTGTGCATGCAAAAAT-TCCTGCTGCAATAC 2662

  scaffold681|s      63431 ATCGTATGTGCAGGCAAGTTGGGTAA-ATGTCTTGTTGCTTGGTCCGGCA 63479
                                                    i-                  v    
  scaffold312|s       2663 ATCGTATGTGCAGGCAAGTTGGGTAGTATGTCTTGTTGCTTGGTCGGGCA 2712

  scaffold681|s      63480 ACAATCAAGACTTATGTTTATGCTGCTGATTTCCATCACTGGCATTTGCT 63529
                                     i    v   i    vv                     -iv
  scaffold312|s       2713 ACAATCAAGATTTATTTTTGTGCTTGTGATTTCCATCACTGGCATTT-TG 2761

  scaffold681|s      63530 TGATATGTCAAATCCTGAACCCTATTCCTCTGTAT--GGGTTTTGACTGT 63577
                              i          ii         v         --             
  scaffold312|s       2762 TGACATGTCAAATCTCGAACCCTATACCTCTGTATATGGGTTTTGACTGT 2811

  scaffold681|s      63578 GTTTGG-GCATAAGTGCAAGTATCATCTCACTGACAAAACACCAGGAGTG 63626
                            v    -    i  ----         v       v   v  -       
  scaffold312|s       2812 GGTTGGTGCATGAG----AGTATCATCACACTGACCAAAAAC-AGGAGTG 2856

  scaffold681|s      63627 TCTTCATCAGCAAGATGATTATGCATGTTTGCTCCTTTTGTCATCAGTTA 63676
                           iv      v               i    v        ii   i    v 
  scaffold312|s       2857 CATTCATCCGCAAGATGATTATGCGTGTTGGCTCCTTTCATCACCAGTGA 2906

  scaffold681|s      63677 TTGTGGCAATCACTTTCTGGTGGCTGCAATATGATTGCACTACTGGGGGT 63726
                                                           v        i   -----
  scaffold312|s       2907 TTGTGGCAATCACTTTCTGGTGGCTGCAATATCATTGCACTGCTG----- 2951

  scaffold681|s      63727 CAAGACTTTCATCGAATGTCATGTCCACAAGTTGATGTGACTTTGTCACA 63776
                           ----------------   -------------           i      
  scaffold312|s       2952 ----------------TGT-------------TGATGTGACTTCGTCACA 2972

  scaffold681|s      63777 ATCAAAATCACAGT-----GTCTGCTAACATCATTTAAACAGACAACACT 63821
                           i      v      -----             ii   i       i   v
  scaffold312|s       2973 GTCAAAAGCACAGTGTCTGGTCTGCTAACATCGCTTAGACAGACAGCACA 3022

  scaffold681|s      63822 GGTCAATAATTGCACCGTTAGCAGTGCCAGCTACTCAACTGCATGTTAGT 63871
                                  -v  vii i    i  v  i      v   i         i  
  scaffold312|s       3023 GGTCAAT-TTTTTGCTGTTAACATTGTCAGCTAGTCAGCTGCATGTTGGT 3071

  scaffold681|s      63872 AAAAATTTTGTGACTAGCAGTCAACAATCTGCATCGCCGCGATTGGGCAA 63921
                                -v         v           i     i               
  scaffold312|s       3072 AAAAA-ATTGTGACTACCAGTCAACAATTTGCATTGCCGCGATTGGGCAA 3120

  scaffold681|s      63922 AT-AAAGCAATTCCCATGTTTAGGTACTGTTGTTTGACAGCAATCAAACA 63970
                             -         iii  -                       v        
  scaffold312|s       3121 ATGAAAGCAATTTTTAT-TTTAGGTACTGTTGTTTGACAGCCATCAAACA 3169

  scaffold681|s      63971 TCTTACAACAAGGAGTGTTTTGTTTCCAAACATCGTTTGGTTACAAAAGA 64020
                            iv     i                                         
  scaffold312|s       3170 TTGTACAATAAGGAGTGTTTTGTTTCCAAACATCGTTTGGTTACAAAAGA 3219

  scaffold681|s      64021 ATTTTTACGCAGAGCAAAAAGAAATATATCTTCTGCGAGCAGTATGCTTG 64070
                            -     i    v   i i -    v v        iv        i   
  scaffold312|s       3220 A-TTTTATGCAGTGCAGAGA-AAATCTCTCTTCTGCATGCAGTATGTTTG 3267

  scaffold681|s      64071 CAACGTCCATTGCAAATGTGTTTTTGCTCATGCTTACAACATGTTGGCAA 64120
                                          v i    v                    v i    
  scaffold312|s       3268 CAACGTCCATTGCAATTATGTTGTTGCTCATGCTTACAACATGGTAGCAA 3317

  scaffold681|s      64121 AA----------TTAGTGGTTGAGCATTTTTGGGGTGTGCTGCGCTTTCT 64160
                             ----------i             -      vi        i      
  scaffold312|s       3318 AAATCCAAGGCTCTAGTGGTTGAGCA-TTTTGGTATGTGCTGCACTTTCT 3366

  scaffold681|s      64161 GTGGCTTGCACAGGATTTTGGAAATA-ACTTGTGAGTGGCTGCTGCGCAG 64209
                            i i                    ii-     i   i         i   
  scaffold312|s       3367 GCGACTTGCACAGGATTTTGGAAACGTACTTGCGAGCGGCTGCTGCACAG 3416

  scaffold681|s      64210 GTAGTTGCAGTGGTGTTGCCACTAGTTCTTCAAAGTGAT-CTACTTCAAG 64258
                                 v               v                -      ii v
  scaffold312|s       3417 GTAGTTTCAGTGGTGTTGCCACAAGTTCTTCAAAGTGATCCTACTTTGAC 3466

  scaffold681|s      64259 AAAAGGACAA 64268
                           iv   i    
  scaffold312|s       3467 GTAAGAACAA 3476

Matrix = 20p45g.matrix
Kimura (with divCpGMod) = 11.73
Transitions / transversions = 1.52 (76/50)
Gap_init rate = 0.06 (63 / 1134), avg. gap size = 1.24 (78 / 63)


1642 17.80 3.67 5.61 scaffold681|size89483 64265 64645 (24865) scaffold312|size187761_(dbseq-nr_665)_[13588,18807]#LTR 3872 4245 (975) m_b2979s001i34 175291

  scaffold681|s      64265 ACAACAATGTACCTTGGTGACATCCATCACAAGTGTATTGTTGACTTTCT 64314
                                        i                 i                  
  scaffold312|s       3872 ACAACAATGTACCCTGGTGACATCCATCACAGGTGTATTGTTGACTTTCT 3921

  scaffold681|s      64315 CTGGTGAGACAGTGCTCAGTCAACAGTGTTGTTGTGTACAACAAATAAGC 64364
                           v   i     v iv   v   v          i  v i    -    i  
  scaffold312|s       3922 GTGGCGAGACCGCCCTCTGTCCACAGTGTTGTCGTTTGCAAC-AATAGGC 3970

  scaffold681|s      64365 GTTTCGGGTTGCAAAAAACCAACCTGGTTTATTATCAAGTTTGTTCAGAC 64414
                           i  ii        v        i          i        v       
  scaffold312|s       3971 ATTCTGGGTTGCACAAAACCAATCTGGTTTATTGTCAAGTTTCTTCAGAC 4020

  scaffold681|s      64415 TCGATGAACCCGTTT--TGTTGGTCATGAGTGCATGTATCCATGCACTTC 64462
                                      v   --       i----     v             vv
  scaffold312|s       4021 TCGATGAACCCTTTTTGTGTTGGTT----GTGCAGGTATCCATGCACTAA 4066

  scaffold681|s      64463 ATTTCACGGAAGAGGAACACGACAACAATCACAATCTAGTTGATTGTTGA 64512
                            --i   --  ----    i            v                i
  scaffold312|s       4067 A--CCAC--AA----AACATGACAACAATCACTATCTAGTTGATTGTTGG 4108

  scaffold681|s      64513 TTCCTTTT---TTTGAC--TTCTT-TGGCCAAAGATTGGTATGCTCTTGC 64556
                             iv    ---    i -- i  i- v    vi   vi  v    i i  
  scaffold312|s       4109 TTTGTTTTTCATTTGGCAATCCTCATTGCCATGGATGAGTTTGCTTTCGC 4158

  scaffold681|s      64557 AAAC------CTAATCAGTCTCAGCGATCTGAAGGTGCAAGTCCCCTTGC 64600
                               ------  vi  ii   v v       vvvi        i i    
  scaffold312|s       4159 AAACTTCCATCTCGTCGATCTAATCGATCTGTCCATGCAAGTCTCTTTGC 4208

  scaffold681|s      64601 TTCGATTGTTGAGCTTCGTTCACTTCTCCCGTTCGAAGGTTTCAT 64645
                           -------i   ii   i    i -    vv  v     i  i   
  scaffold312|s       4209 -------ATTGGACTTTGTTCGC-TCTCGGGTACGAAGATTCCAT 4245

Matrix = 20p45g.matrix
Kimura (with divCpGMod) = 18.48
Transitions / transversions = 1.37 (37/27)
Gap_init rate = 0.07 (26 / 380), avg. gap size = 1.35 (35 / 26)


4895 9.56 0.29 0.44 scaffold681|size89483 64648 65330 (24180) rnd-1_family-1059#Unknown 1 682 (0) m_b2979s001i35 175292

  scaffold681|s      64648 TAGATGTATGGGACAATACCAAGCAAGAGTTTCCGGTTAGTATGGTACTT 64697
                                i ??        iv           i-  vii     i i?    
  rnd-1_family-          1 TAGATATNNGGGACAATGACAAGCAAGAGTC-CCTACTAGTACGANACTT 49

  scaffold681|s      64698 ACCATAGGCGGGTTTTTCTGTCCGTTTGTTGACTTTTCACTACCATTTAT 64747
                                   v              vi i  v        v           
  rnd-1_family-         50 ACCATAGGAGGGTTTTTCTGTCCTCTCGTGGACTTTTCCCTACCATTTAT 99

  scaffold681|s      64748 CATGGTAATCAACCACAATTCTCGATCGTCACAATATGACATTTTTCAAC 64797
                                 vi                          ?         ??   i
  rnd-1_family-        100 CATGGTCGTCAACCACAATTCTCGATCGTCACAANATGACATTTNNCAAT 149

  scaffold681|s      64798 CTTATCCTGACCATCTTTTCAATTCCAAAGCACCATTCTCAATCATCAAG 64847
                                ii  ?                   ? i ?      i   i     
  rnd-1_family-        150 CTTATTTTGNCCATCTTTTCAATTCCAAANCGCNATTCTCGATCGTCAAG 199

  scaffold681|s      64848 CCATGACAATCACGAATACCACTATTTGATTGTTGCATTAATCTGAGTAG 64897
                                       v    v i   i                  i       
  rnd-1_family-        200 CCATGACAATCAAGAATTCTACTGTTTGATTGTTGCATTAATTTGAGTAG 249

  scaffold681|s      64898 TTATAATGCTCATAAAA-TTACTTTTTATCTGACGTTAACATCAAAACTA 64946
                             ?              -            i            i      
  rnd-1_family-        250 TTNTAATGCTCATAAAAATTACTTTTTATCCGACGTTAACATCGAAACTA 299

  scaffold681|s      64947 CATGTATTCTAAGAGCCCGCTTTGAAAGCATGGGGACGCCCTAACCAGAA 64996
                                   v             i       i              i    
  rnd-1_family-        300 CATGTATTATAAGAGCCCGCTTCGAAAGCACGGGGACGCCCTAACTAGAA 349

  scaffold681|s      64997 GCTAACTCCACATGTCCAATTCGAATTG-ACGAAGTAAATAACACGCTTC 65045
                             i ?        v              -  -                  
  rnd-1_family-        350 GCCANCTCCACATTTCCAATTCGAATTGCAC-AAGTAAATAACACGCTTC 398

  scaffold681|s      65046 CTCTGCGCAGAACAAGCAATATCTTCACATTGCATGAACAACGAGCAATC 65095
                                    i               ii       i    i          
  rnd-1_family-        399 CTCTGCGCAAAACAAGCAATATCTTTGCATTGCACGAACGACGAGCAATC 448

  scaffold681|s      65096 AACATATTCTGCCCTGATCACCCAGAAGTATCACAAACAAGTGATTTGTT 65145
                                        i      ?             i         v     
  rnd-1_family-        449 AACATATTCTGCCTTGATCANCCAGAAGTATCACGAACAAGTGAATTGTT 498

  scaffold681|s      65146 GCGAGAAGAAACTACAGTCAAGCAAGACTAATTACATTCATTGAGCATAC 65195
                            v       v ii      i            i    i i      v   
  rnd-1_family-        499 GAGAGAAGACATCACAGTCGAGCAAGACTAATCACATCCGTTGAGCTTAC 548

  scaffold681|s      65196 CTTTGTCCTATTTTCCACCATTGTCTCGACAAGAAGCCAAGCATGTGCCG 65245
                                     -    v        v  v               i      
  rnd-1_family-        549 CTTTGTCCTA-TTTCAACCATTGTGTCCACAAGAAGCCAAGCACGTGCCG 597

  scaffold681|s      65246 ACACGAACGATCTCTGAGAAAGCATCACCAATCTCAATGAGCAAATGACG 65295
                              i i        i             i        i            
  rnd-1_family-        598 ACATGGACGATCTCCGAGAAAGCATCACTAATCTCAACGAGCAAATGACG 647

  scaffold681|s      65296 GCACTCCTTGCTGCCATTCAACCACTCCTATCAGG 65330
                                   i  i                  v    
  rnd-1_family-        648 GCACTCCTCGCCGCCATTCAACCACTCCTAGCAGG 682

Matrix = 20p45g.matrix
Kimura (with divCpGMod) = 7.42
Transitions / transversions = 2.42 (46/19)
Gap_init rate = 0.01 (5 / 682), avg. gap size = 1.00 (5 / 5)


4543 8.22 0.17 0.00 scaffold681|size89483 65379 65962 (23548) C rnd-5_family-405#LTR/Copia (22) 585 1 m_b2979s001i36 175293

  scaffold681|s      65379 CACCACCAACCCGGACCAGTTAATTGATTACTCCACTCACACCAGTCAGA 65428
                                                i        i       ii  ?i i    
C rnd-5_family-        585 CACCACCAACCCGGACCAGTTGATTGATTATTCCACTCGTACNGGCCAGA 536

  scaffold681|s      65429 CCCTGTACGATACCAGGAAATCCAAGTTGACGGATGACGAAGAAGATAAG 65478
                           v         i   i           i   i               i   
C rnd-5_family-        535 GCCTGTACGACACCGGGAAATCCAAGCTGATGGATGACGAAGAAGACAAG 486

  scaffold681|s      65479 TTCGAC-TCAAGGTCACACAGGTGGTTAGATTTCAAGAGATGCTTCAGGC 65527
                                 -          i  i                       ?  i  
C rnd-5_family-        485 TTCGACCTCAAGGTCACGCAAGTGGTTAGATTTCAAGAGATGCTNCAAGC 436

  scaffold681|s      65528 AAGAAGTGAAATCATGGGTTGGACAAACCCAACACAAGGAATTGTCACTT 65577
                                                   i      i                  
C rnd-5_family-        435 AAGAAGTGAAATCATGGGTTGGACGAACCCAGCACAAGGAATTGTCACTT 386

  scaffold681|s      65578 ACCAAGTTGCTGGACAAGACATGAACCTGATATTGGAGTTTGGACAAATT 65627
                                  i  i    i               v i     v      i   
C rnd-5_family-        385 ACCAAGTCGCCGGACGAGACATGAACCTGATCTCGGAGTATGGACAGATT 336

  scaffold681|s      65628 CCATACGATGACCTCAAGCTCCAGTTGCAAACCTACTGGAAACATGATGG 65677
                                   i  ?             i                  i     
C rnd-5_family-        335 CCATACGACGANCTCAAGCTCCAGTCGCAAACCTACTGGAAACACGATGG 286

  scaffold681|s      65678 AACAAAGAAGCATCAGAGAACTGCACAAAATAATGATATGATGACAAAGT 65727
                            i         i       i          i  i                
C rnd-5_family-        285 AGCAAAGAAGCGTCAGAGAGCTGCACAAAACAACGATATGATGACAAAGT 236

  scaffold681|s      65728 GCATCCTGCCGTCACTCACCGAAGCTGCCCAAGACCAGCTACTCGTGGCC 65777
                                   i             i     i i         ?     v   
C rnd-5_family-        235 GCATCCTGTCGTCACTCACCGAGGCTGCTCGAGACCAGCTNCTCGTCGCC 186

  scaffold681|s      65778 AAACACAGCTGGATCCTCAGCAATGAAGACCCCGTCAATCCAACCAACGT 65827
                             i                  i    i                       
C rnd-5_family-        185 AAGCACAGCTGGATCCTCAGCGATGAGGACCCCGTCAATCCAACCAACGT 136

  scaffold681|s      65828 TGCGGTAGCAGCGCTCCTATGCAAGGAAATAATGCGGTTGACTACGTTAG 65877
                              ?  ?           i i             v       ?       
C rnd-5_family-        135 TGCNGTNGCAGCGCTCCTGTACAAGGAAATAATGAGGTTGACNACGTTAG 86

  scaffold681|s      65878 ACACAGGTGTGACAAACAAAGCACTCAGAGACAACCTCAAGGCCTTACCG 65927
                                v ? i               ?                        
C rnd-5_family-         85 ACACACGNGCGACAAACAAAGCACTNAGAGACAACCTCAAGGCCTTACCG 36

  scaffold681|s      65928 GAGTACTGCATCCAAGTCAAAGGTGACATGGACAA 65962
                                               i  i   i ?     
C rnd-5_family-         35 GAGTACTGCATCCAAGTCAAGGGCGACGTNGACAA 1

Matrix = 20p45g.matrix
Kimura (with divCpGMod) = 5.82
Transitions / transversions = 7.00 (42/6)
Gap_init rate = 0.00 (1 / 583), avg. gap size = 1.00 (1 / 1)


6093 9.94 0.00 0.00 scaffold681|size89483 65969 66793 (22717) C rnd-1_family-1328#LTR/Copia (2) 825 1 m_b2979s001i37 175294

  scaffold681|s      65969 CTCCTACTTCATGCAAAACCTTAATCAATTGTTAGCAAGAGGTGAAGGAG 66018
                                                v  i                         
C rnd-1_family-        825 CTCCTACTTCATGCAAAACCTGAACCAATTGTTAGCAAGAGGTGAAGGAG 776

  scaffold681|s      66019 CAGATGACAAGGAAGACATTGTGTTCGCAACTTACCATCATGTTCCTGAC 66068
                                               v       vi       v        i   
C rnd-1_family-        775 CAGATGACAAGGAAGACATTTTGTTCGCCGCTTACCAGCATGTTCCCGAC 726

  scaffold681|s      66069 GCCAAATTCAGGAAGTACACGAGTCAGAAATAGGACGATTACTACAACAA 66118
                              i               i  i       v       i      i    
C rnd-1_family-        725 GCCGAATTCAGGAAGTACATGAATCAGAAAAAGGACGACTACTACGACAA 676

  scaffold681|s      66119 CATCAACGACATGGTCAATGCAGACTAGAGGACCATCATGATGAAGGCCA 66168
                                 i              ?     v                      
C rnd-1_family-        675 CATCAATGACATGGTCAATGCNGACTACAGGACCATCATGATGAAGGCCA 626

  scaffold681|s      66169 AAACAAAATACGACATGCTCTTAGCAAACAAAGACAGGCCCTTTGGCACA 66218
                            i     i           ?i iv           v       i     ?
C rnd-1_family-        625 AGACAAAGTACGACATGCTNCTGTCAAACAAAGACCGGCCCTTCGGCACN 576

  scaffold681|s      66219 CCATCTGACAAGGAACAACAAGTTATTGCACTCAAGGCAGAGCTTGAACA 66268
                                i   i             i  ?                 i  i  
C rnd-1_family-        575 CCATCCGACGAGGAACAACAAGTCATNGCACTCAAGGCAGAGCTCGAGCA 526

  scaffold681|s      66269 ATTCAAATACACTAATTTCAAGCTGTCTAAACAATTAAAATCCAAACTTA 66318
                                 iv    ?  i           v        i     ?     i 
C rnd-1_family-        525 ATTCAAGGACACNAACTTCAAGCTGTCAAAACAATTGAAATCNAAACTCA 476

  scaffold681|s      66319 AGGCAAGTTTGCAAGCTAATCCTCCACGAGCAAACGCGTCGTCCAGCACA 66368
                                    i     vi                  ?              
C rnd-1_family-        475 AGGCAAGTTCGCAAGGCAATCCTCCACGAGCAAACNCGTCGTCCAGCACA 426

  scaffold681|s      66369 CCCAAGACCTCAAATCAGACCATGAGGAATCCTAAGAATACCAGCAACAG 66418
                             i                 ? ii        ?     i  ?        
C rnd-1_family-        425 CCTAAGACCTCAAATCAGACNACAAGGAATCCNAAGAACACNAGCAACAG 376

  scaffold681|s      66419 GAGGAGACAGAAGCAGGATGAAGCATGGAAGAAGACAGCGCCCAAGCCAG 66468
                              i     i     i  i                               
C rnd-1_family-        375 GAGAAGACAAAAGCAAGACGAAGCATGGAAGAAGACAGCGCCCAAGCCAG 326

  scaffold681|s      66469 GAGAGCCAAAAACCATTAAAAGAGACAACAAGACATGGAATTGGTGCATT 66518
                                     i     ?  i                    i        i
C rnd-1_family-        325 GAGAGCCAAAGACCATNAAGAGAGACAACAAGACATGGAACTGGTGCATC 276

  scaffold681|s      66519 CACCATTTGGCATGGTGCCTGCACTCCTCAGAGGAATGCCGCAAGGGAAT 66568
                                i     i        i                            v
C rnd-1_family-        275 CACCACTTGGCGTGGTGCCTACACTCCTCAGAGGAATGCCGCAAGGGAAA 226

  scaffold681|s      66569 GTGCCAAGCTAATCCATCCATGACAAGGCAGTCATCAACCAGTGACAACA 66618
                            v    i vi         i v           i    v  i       i
C rnd-1_family-        225 GAGCCAGGGCAATCCATCCGTCACAAGGCAGTCGTCAAGCAATGACAACG 176

  scaffold681|s      66619 AACAACTGGACAGCAGGACAGGCCTTAACAGGCAGCTCCTTGCACATCTG 66668
                                v ?                 i     i     i  i  v  ii  
C rnd-1_family-        175 AACAAGTNGACAGCAGGACAGGCCTCAACAGACAGCTTCTCGCCCACTTG 126

  scaffold681|s      66669 GCCGAACTGTCTATTCAATATGAATGACGGTTCAGACCGGCATGGCTCAT 66718
                             v        i  i   v i          v                  
C rnd-1_family-        125 GCGGAACTGTCCATCCAAGACGAATGACGGTGCAGACCGGCATGGCTCAT 76

  scaffold681|s      66719 AGCCATGGCAGAGGCACCAAACATTCTCCTTCTTTTGTCACTTACCTCCG 66768
                           ?        v                        i               
C rnd-1_family-         75 NGCCATGGCCGAGGCACCAAACATTCTCCTTCTTCTGTCACTTACCTCCG 26

  scaffold681|s      66769 TCCTCAACTCCGCGATCTCCTACCT 66793
                               ii      i  i         
C rnd-1_family-         25 TCCTTGACTCCGTGACCTCCTACCT 1

Matrix = 20p45g.matrix
Kimura (with divCpGMod) = 8.90
Transitions / transversions = 2.73 (60/22)
Gap_init rate = 0.00 (0 / 824), avg. gap size = 0.0 (0 / 0)


2641 14.38 0.96 0.24 scaffold681|size89483 66795 67212 (22298) C rnd-5_family-256#Unknown (0) 424 4 m_b2979s001i38 175295

  scaffold681|s      66795 ATTTTCTGTGAAGCATGGGCAATCATAACAATTTTATGTTGGGTTAGAAA 66844
                             i          i    i    v  i  iv    i v          i 
C rnd-5_family-        424 ATCTTCTGTGAAGTATGGACAATGATGACGTTTTTGTTTTGGGTTAGAGA 375

  scaffold681|s      66845 TAAGTGGCATGCTATTG-CACAACAAGCAGTTAAAACAGACAAGAGCAGT 66893
                           vv       i ??    -   i-      v i  i?            v 
C rnd-5_family-        374 ACAGTGGCACGNNATTGTCACG-CAAGCACTCAAGNCAGACAAGAGCATT 326

  scaffold681|s      66894 CGCAAG---GTCAGATGACAAAGAACATCCATAGCCAACCACCTCCAATA 66940
                                 --- v    i   i v        v v        i    i   
C rnd-5_family-        325 CGCAAGACGGGCAGACGACGACGAACATCCCTCGCCAACCATCTCCGATA 276

  scaffold681|s      66941 TCACTGCTTCAAACGACGAATGAAGCACAAACGCATGCACAAAGGGTACT 66990
                              i        i i               i    i          i   
C rnd-5_family-        275 TCATTGCTTCAAGCAACGAATGAAGCACAAGCGCACGCACAAAGGGCACT 226

  scaffold681|s      66991 ACAAGAAACCAAAACCCTTATTCCATTTGACATGGAAATTCAAAGCAATA 67040
                              ?         i  v  i                 i     i      
C rnd-5_family-        225 ACANGAAACCAAAGCCATTGTTCCATTTGACATGGAAGTTCAAGGCAATA 176

  scaffold681|s      67041 ACACTCACCATCCGTGCCGCTGCCTCCATCTATCAGGCTGGTTGTTGCGT 67090
                            v   i     i  i ii  i             ?          i    
C rnd-5_family-        175 AAACTTACCATTCGCGTTGCCGCCTCCATCTATCNGGCTGGTTGTCGCGT 126

  scaffold681|s      67091 GGAGCGCCTCGTCGGCCACTCGTTCCATCTATTGTTGTGTGTTCACCAGC 67140
                                                v     v         i  ?   i     
C rnd-5_family-        125 GGAGCGCCTCGTCGGCCACTCTTTCCAACTATTGTTGCGTNTTCGCCAGC 76

  scaffold681|s      67141 TCGGACGCCGCCTTGGACTTAATTGTCGACTCCAAACACACACCATCCGC 67190
                             v v i    v       ?        ?v  v i      i  i     
C rnd-5_family-         75 TCCGCCACCGCATTGGACTNAATTGTCGNATCAAGACACACGCCGTCCGC 26

  scaffold681|s      67191 CAAGCCTTCAAATCAACGAACA 67212
                                      i     v    
C rnd-5_family-         25 CAAGCCTTCAAGTCAACTAACA 4

Matrix = 20p45g.matrix
Kimura (with divCpGMod) = 12.66
Transitions / transversions = 1.86 (39/21)
Gap_init rate = 0.01 (3 / 417), avg. gap size = 1.67 (5 / 3)


837 29.58 6.17 3.21 scaffold681|size89483 67237 67690 (21820) rnd-1_family-1027#LTR/Copia 55 521 (141) m_b2979s001i39 175296

  scaffold681|s      67237 CCCGTTTTGACACTGACTCTTTCAGGATTGGGATTGACACTCTCTG--CT 67284
                               i  i     i     i   v v  i  ?i i           -- i
  rnd-1_family-         55 CCCGCTTCGACACCGACTCCTTCCGCATCGGNGTCGACACTCTCTGCACC 104

  scaffold681|s      67285 CGATTACCATGTCCGGCAAGAAAGAATGTTTCAAAGACCTCAAGCCTTCT 67334
                             ivi  -- v        v  i  ?i i   i i     v  i  v vi
  rnd-1_family-        105 CGGACAC--TCTCCGGCAACAAGGANCGCTTCGAGGACCTGAAACCATAC 152

  scaffold681|s      67335 GAGGGAGCTACCATTGTTGGAATAGCTGGTGGACTTGTATCCAAAGGCAC 67384
                                 v v vvi viiv     v? v  v  ii v v vi i      v
  rnd-1_family-        153 GAGGGATCAAAAGTAACAGGAATTNCAGGGGGGTTAGAAATCGAAGGCAA 202

  scaffold681|s      67385 AGGCACCTTCTGCTTCAATATCGAA---GATGACTCTGGTATCA--GGCA 67429
                                     vv    viv   v i---      ---  i    -- i  
  rnd-1_family-        203 AGGCACCTTCGTCTTCCGGATCCAGTCCGATGAC---GGCATCATTGACA 249

  scaffold681|s      67430 TCGTATTGAGCCGTCAAACAGCTTATACATCCCTGGGCTTCTACAGACCC 67479
                           i i viv  v  --  ii      v   i v  i  ?  ivviiv v i 
  rnd-1_family-        250 CCATCCGGATCC--CAGGCAGCTTCTACGTGCCCGGNCTCAAGTTGCCTC 297

  scaffold681|s      67480 TCTTGTGTCCACAACACTGGGC----CCAGGTCGA-------TGCCGA-C 67517
                            ii   v   i  i        ----v   v    -------i   v - 
  rnd-1_family-        298 TTCTGTCTCCGCAGCACTGGGCAGAGACAGCTCGAGACAACTCGCCTATC 347

  scaffold681|s      67518 AGCGGTACCTACATCACAAATACAG-CA------CACGGATGTTGGTTAG 67560
                            --i    vv   ----    ?v  -  ------v    i  ivvii iv
  rnd-1_family-        348 A--AGTACGGACA----AAATNGAGTCAGATGAGGACGGGTGCACACTGC 391

  scaffold681|s      67561 TGTGGAACAAGGAAAGAAGCAAGAAATTTGTCCCTTTGGACCCACGAACA 67610
                                  vv  v i v   v      vvvi  v?vivv       vv  v
  rnd-1_family-        392 TGTGGAAACAGCAGACAAGAAAGAAAAGAATCGNACACGACCCACTCACC 441

  scaffold681|s      67611 AACACACCTGCCTTTTTCACA-TCCTCC-AGCACCTTCAATTACCGCGCC 67658
                             ?  ?  ?i--      iv - v    -i v   i  vii    iv   
  rnd-1_family-        442 AANACNCCNA--TTTTTCGAACTGCTCCGGGAACCCTCCGCTACCAAGCC 489

  scaffold681|s      67659 TTTGAAGCTACCTACCTTGCTTGTGATGCGTC 67690
                                   i      v v           v  
  rnd-1_family-        490 TTTGAAGCCACCTACATGGCTTGTGATGCCTC 521

Matrix = 20p45g.matrix
Kimura (with divCpGMod) = 33.35
Transitions / transversions = 0.88 (61/69)
Gap_init rate = 0.06 (25 / 453), avg. gap size = 1.72 (43 / 25)


799 13.80 0.00 1.72 scaffold681|size89483 67695 67812 (21698) C rnd-5_family-255#Unknown (0) 117 2 m_b2979s001i40 175297

  scaffold681|s      67695 CCTCACCTTCGTCAACATGTTCAATATGATGCCTTGCTCAGGGGGATCAT 67744
                                      i          ii                     i--  
C rnd-5_family-        117 CCTCACCTTCGCCAACATGTTCGGTATGATGCCTTGCTCAGGGGGG--AT 70

  scaffold681|s      67745 CGCCACCATCACCCCAAATCCTTCATTGCCAATGAAGATATTAACCTGAA 67794
                                ?     i   i    i        ii i  i  i  i     ?  
C rnd-5_family-         69 CGCCANCATCATCCCGAATCTTTCATTGCTGACGAGGACATCAACCTNAA 20

  scaffold681|s      67795 GGATAAAGAATCATGGGA 67812
                           i  i        i     
C rnd-5_family-         19 AGACAAAGAATCGTGGGA 2

Matrix = 20p45g.matrix
Kimura (with divCpGMod) = 12.27
Transitions / transversions = 1.00 (16/0)
Gap_init rate = 0.02 (2 / 117), avg. gap size = 1.00 (2 / 2)


865 27.32 6.59 5.16 scaffold681|size89483 67886 68325 (21185) rnd-1_family-456#LTR/Copia 165 610 (916) m_b2979s001i41 175298

  scaffold681|s      67886 CAAC--TGCCCAATTCATCCAACAGGCAATCACACATGGGGAGAGTGCAC 67933
                               --  i  ?                 i    v i    -  ?    v
  rnd-1_family-        165 CAACATTGTCCNATTCATCCAACAGGCAACCACAAACGGGG-GANTGCAG 213

  scaffold681|s      67934 ACACAATCCAGACA-AC--CAATCCATCCAACGTGGCA---CCCTTACCT 67977
                           v   v  i -    -  --ii ii    vi ivv    ---i v    ii
  rnd-1_family-        214 CCACTATTC-GACATACTTTGACTCATCAGATTGGGCAGCTTCATTACTC 262

  scaffold681|s      67978 TTTCACCCCTCTCTTGCCGAACTGAGGCCGACCAACAAAA-----CAATT 68022
                            i  v  vv  v   ------    v    i v i     -----   ii
  rnd-1_family-        263 TCTCTCCAGTCGCTT------CTGATGCCGGCGAGCAAAATGGGGCAACC 306

  scaffold681|s      68023 CCATGGCTGTATCGGATGACCAAGCAGAGTTACTAAGATGGCACCACAGA 68072
                            v --   ---  v  i        v  ii ?v iv           v i
  rnd-1_family-        307 CAA--GCT---TCCGACGACCAAGCCGAACTNATGCGATGGCACCACCGG 351

  scaffold681|s      68073 TTGGGCCATTTCCCTTTT-TGATGCTAAAAGCTTTAGCCAAGAATGGTGA 68121
                           i       ii ?  ?   -ii vvi i  i?vv  i  ii i  v     
  rnd-1_family-        352 CTGGGCCACCTNCCNTTTGCAAATTTGAAGNAATTGGCTGAAAAAGGTGA 401

  scaffold681|s      68122 GATGTCCAAGAAATTCGAGAAAGTCAAG--GA----GCCAAGATGTGCTT 68165
                              ii ?      i ------i i    --  ----   i     i  iv
  rnd-1_family-        402 GATACCNAAGAAACT------GGCCAAGACGACACCGCCGAGATGCGCCG 445

  scaffold681|s      68166 GCTGTTTATTTGGCAAGATGACCAAGGTTCCATGGTGAACCAG-GTCAAA 68214
                            ?  ii v  i  -ivv     ?        --- i i  v  - v    
  rnd-1_family-        446 GNTGCCTTTTCGG-GCCATGACNAAGGTTCC---GCGGACAAGAGGCAAA 491

  scaffold681|s      68215 AGCAAA-CA-ACAA------GGTTCACGAGGCTACTTACCGTGGCGAATG 68256
                           v  i i-  -i   ------?  ?iv   ?  i  ?viv vv  i   vv
  rnd-1_family-        492 TGCGAGTCAGGCAAACGCTCNGTNTTCGANGCCACNAGGCCAGGTGAAGT 541

  scaffold681|s      68257 TGTTTCTGTGGATCAGATGGAATCTACCCAAGCCGGTTTCATTGCTCAGC 68306
                              i  i     ivvi        i  ?  iv    v  ii       iv
  rnd-1_family-        542 TGTCTCCGTGGACACAATGGAATCCACNCAGCCCGGATTTGTTGCTCAAG 591

  scaffold681|s      68307 TTAAGCGAAGCCTCACCAC 68325
                           i    v   iv      i 
  rnd-1_family-        592 CTAAGGGAAAGCTCACCGC 610

Matrix = 20p45g.matrix
Kimura (with divCpGMod) = 32.60
Transitions / transversions = 1.48 (68/46)
Gap_init rate = 0.08 (35 / 439), avg. gap size = 1.49 (52 / 35)

893 23.65 7.21 5.88 scaffold681|size89483 68028 68346 (21164) rnd-1_family-1141#LTR/Copia 1 323 (0) m_b2979s001i42 175298

  scaffold681|s      68028 GCTGTATCGGATGACCAAGCAGAGTTACTAAGATGGCACCACAGATTGGG 68077
                               i   i           v  ii ?v iv ?         v ii    
  rnd-1_family-          1 GCTGCATCAGATGACCAAGCCGAACTNATGCGNTGGCACCACCGGCTGGG 50

  scaffold681|s      68078 CCATTTCCCTTTTTGATGCTA--AAAGCT-TTAGCCAAGAATGGTGAGAT 68124
                              ii v  v   --i v v --i    v-  i  v  i  i  v     
  rnd-1_family-         51 CCACCTGCCATTT--GTTCAATTGAAGCAATTGGCAAAAAACGGGGAGAT 98

  scaffold681|s      68125 GTCCAAGAAATTCGAGAAAGTCAAG--GA----GCCAAGATGTGCTTGCT 68168
                           ii v      i ------i i    --  ----   i     i  iv i 
  rnd-1_family-         99 ACCGAAGAAACT------GGCCAAGACGACACCGCCGAGATGCGCCGGTT 142

  scaffold681|s      68169 GTTTATTTGGCAAGATGACCAAGGTTCCATGGTGAAC------CAG---G 68209
                            ii v     vivv     v            i    ------   --- 
  rnd-1_family-        143 GCCTTTTTGGGGCCATGACAAAGGTTCCATGGCGAACAAAAGGCAGCGAG 192

  scaffold681|s      68210 TCAAAAGCAAACAA-----CAAGGTTCACGAGGCTACTTACCGTGGCGAA 68254
                              i--       i-----   i i-        i --------  ?v  
  rnd-1_family-        193 TCAG--GCAAACAGGTNTTCAAAGC-CACGAGGCCA--------GGNCAA 231

  scaffold681|s      68255 TGTGTTTCTGTGGATCAGATGGAATCTACCCAAGCCGGTTTCATTGCTCA 68304
                           vv   ?  i     i  i        i  ?  iv    ?  ii ? vi  
  rnd-1_family-        232 GTTGTNTCCGTGGACCAAATGGAATCCACNCAGCCCGGNTTTGTNGGCCA 281

  scaffold681|s      68305 GCTTAAGCGAAGCCTCACCACCAAGCGATATAAGGCCGCCAC 68346
                           i  i   v vv ?        vv  ? ?  i           
  rnd-1_family-        282 ACTCAAGGGCCGNCTCACCACGCAGNGNTACAAGGCCGCCAC 323

Matrix = 20p45g.matrix
Kimura (with divCpGMod) = 27.36
Transitions / transversions = 1.54 (43/28)
Gap_init rate = 0.08 (26 / 318), avg. gap size = 1.62 (42 / 26)


6511 15.23 0.92 0.73 scaffold681|size89483 68599 69689 (19821) rnd-1_family-892#LTR/Copia 1 1093 (1) m_b2979s001i43 175299

  scaffold681|s      68599 AGATGGCC-AAGTGCTGTGCACCTATCTTTATGGCCATATGCAGTCAGGA 68647
                                   -i     v   v    ?                 i       
  rnd-1_family-          1 AGATGGCCTGAGTGCGGTGGACCTNTCTTTATGGCCATATGCGGTCAGGA 50

  scaffold681|s      68648 TGGCCGTGCATATCCACAACACTTTACCTGTGCTGCTGGATGGACGGTCA 68697
                               ?     iv  i        v i  ?  ?   ??i      v?v   
  rnd-1_family-         51 TGGCNGTGCACCTCTACAACACTGTGCCNGTNCTGNNAGATGGAANTTCA 100

  scaffold681|s      68698 CAATTAGAACTATTTTCTGGCGCCAACACGTGATTCAGAATGAGAGATAA 68747
                            i         ?   v ?   i i--  v  iivv         i   v 
  rnd-1_family-        101 CGATTAGAACTNTTTGCNGGCACT--CAAGTAGGACAGAATGAGGGATCA 148

  scaffold681|s      68748 TCATGCTTTTGCCTGTCCGGTATTCACCCTGCAGAATAGCCTGGCAGCAG 68797
                           i   i ?  i  v  i     ?   i           vvii       i 
  rnd-1_family-        149 CCATACNTTCGCATGCCCGGTNTTCGCCCTGCAGAATTCTTTGGCAGCGG 198

  scaffold681|s      68798 GCACTACAATTCCCAAGTGGTCACCAAGCTCTCGTCTAGGTCTTAATCTA 68847
                              v  vv? v     i           vv ?  i     v         
  rnd-1_family-        199 GCAATAGTNTACCCAAATGGTCACCAAGAGCNCGCCTAGGGCTTAATCTA 248

  scaffold681|s      68848 GGCCCAAGCCCAAATCACGCACGGAACGTGAATCTGGTACTCAACTTGAA 68897
                                   i   ?v   i                       ?   i v ?
  rnd-1_family-        249 GGCCCAAGTCCANTTCATGCACGGAACGTGAATCTGGTACTNAACCTCAN 298

  scaffold681|s      68898 CACGGGATTTGTCTCTCCACAGTTCCATTGCAGGTACGATGATTTATTTG 68947
                           ?  v  ?  ?  ?  v  i    ?   i   ?   v      i  v    
  rnd-1_family-        299 NACCGGNTTNGTNTCACCGCAGTNCCACTGCNGGTTCGATGACTTCTTTG 348

  scaffold681|s      68948 AAACCACCAAGGACTCT--AAGCGAGACATCGTGACATCAGCCAACTGGA 68995
                            i         v    i--    vv           i             
  rnd-1_family-        349 AGACCACCAAGCACTCCGAAAGCCTGACATCGTGACGTCAGCCAACTGGA 398

  scaffold681|s      68996 AACAGCTGGCCGGTTTCACCAAGTATGACGGCACTCGTACTGTGCAAGAC 69045
                                     ?  ?    ?? i i i     i    v   i         
  rnd-1_family-        399 AACAGCTGGCNGGNTTCANNAGGCACGACGGTACTCCTACCGTGCAAGAC 448

  scaffold681|s      69046 CGGTTGTCTAGTGCAGATCAACATGTGATGCCTATTGGGACCAATGCTCC 69095
                                      i             i                   ?    
  rnd-1_family-        449 CGGTTGTCTAGCGCAGATCAACATGCGATGCCTATTGGGACCAATNCTCC 498

  scaffold681|s      69096 TTCTCATGACAATGAGCCCATTGAGTTCACACAAGATTACGTACCTGATG 69145
                                ?      i        ?      i i  i  i vi ?i       
  rnd-1_family-        499 TTCTCNTGACAACGAGCCCATNGAGTTCGCGCAGGACTTTGNGCCTGATG 548

  scaffold681|s      69146 ATGACATCAGTCTGTCGGTTGACTCAATAAGTACCGTGCAGGTTCCTGAG 69195
                                           i v      ?      v         ? i     
  rnd-1_family-        549 ATGACATCAGTCTGTCAGGTGACTCNATAAGTCCCGTGCAGGNTTCTGAG 598

  scaffold681|s      69196 GGAGATATTGTCCCTCCTCTTCAAGAAACACAGCCTGCTCCCACTGCTGG 69245
                                  i  i                        ii     i    i  
  rnd-1_family-        599 GGAGATACTGCCCCTCCTCTTCAAGAAACACAGCCCACTCCCGCTGCCGG 648

  scaffold681|s      69246 TGTCAGCAGCAGAGGCCGTGTCAGAAAGATTAGTCGAGCCATGTAGGATT 69295
                           i              i  i           v            i      
  rnd-1_family-        649 CGTCAGCAGCAGAGGTCGCGTCAGAAAGATGAGTCGAGCCATGCAGGATT 698

  scaffold681|s      69296 CAGTGTCACAGCGATCATTTTATGGAGATCGTGGCATGTACTACATGGGA 69345
                            ?                 i  i  v     ? i    i          v
  rnd-1_family-        699 CNGTGTCACAGCGATCATTCTACGGCGATCGNGACATGCACTACATGGGC 748

  scaffold681|s      69346 AATAGGGCAGTATTGTCTGAGCTTGAAGAAGCCAAGATTCTGTACATTCG 69395
                                            i     i         i                
  rnd-1_family-        749 AATAGGGCAGTATTGTCCGAGCTCGAAGAAGCCGAGATTCTGTACATTCG 798

  scaffold681|s      69396 AGAACAGGAGAACCACTTGAGCCTTCAAGAACAAATGCGTCACCCTATAG 69445
                                 v     i                   iv   v ?v i  i  ? 
  rnd-1_family-        799 AGAACACGAGAATCACTTGAGCCTTCAAGAACGCATGAGNAATCCCATNG 848

  scaffold681|s      69446 CATTTCATGCAGAGATGATGGGAGACATTATGTATTTCCACCAAGCGATG 69495
                            i                    v     i     i     i     v   
  rnd-1_family-        849 CGTTTCATGCAGAGATGATGGGTGACATCATGTACTTCCATCAAGCCATG 898

  scaffold681|s      69496 CAACCGCCTGATGCTGGACAGTTCATAAATGCCGTCATCAAGGAAAT--A 69543
                               v   i  i  v   v ?  ii    v     vi        i -- 
  rnd-1_family-        899 CAACAGCCCGACGCAGGAGANTTTGTAAAGGCCGTGGTCAAGGAAGTTGA 948

  scaffold681|s      69544 AACGGATGCAT----CAAGCACAAAAGGTGGAAGCTAATTAAGCGCTCAG 69589
                            i  v i i?i----       ------   ivi   i i   v vvv  
  rnd-1_family-        949 AGCGCACGTNCGNGACAAGCAC------TGGGTACTAGTCAAGAGAGAAG 992

  scaffold681|s      69590 AGGTACCTGAAGACATGGATGTGATCCCATCAGTATGGGCCATGAGGCGC 69639
                               v  vvvi   iiv  i  iv    iv  i       i   v v   
  rnd-1_family-        993 AGGTCCCACCGGACGCTGACGTACTCCCGGCAATATGGGCTATGCGCCGC 1042

  scaffold681|s      69640 AAGAGAGACCTCACGACCAATGAGATTCTGAAGT-ACAAATCAAGACTCA 69688
                             iv  i i           i        i i  -    i?         
  rnd-1_family-       1043 AAACGAAATCTCACGACCAACGAGATTCTAAGGTCACAAGNCAAGACTCA 1092

  scaffold681|s      69689 A 69689
                            
  rnd-1_family-       1093 A 1093

Matrix = 20p45g.matrix
Kimura (with divCpGMod) = 14.19
Transitions / transversions = 1.58 (101/64)
Gap_init rate = 0.01 (13 / 1090), avg. gap size = 1.38 (18 / 13)


416 14.04 0.00 0.00 scaffold681|size89483 69692 69748 (19762) C rnd-5_family-453#LTR/Copia (0) 57 1 m_b2979s001i44 175300

  scaffold681|s      69692 TCCACGGTGGCAAACAGGTTTATGGCATGAATTACTTCAAAACCAATGCC 69741
                               i  i     i     i      i           i     v     
C rnd-5_family-         57 TCCATGGCGGCAAGCAGGTCTATGGCGTGAATTACTTCGAAACCTATGCC 8

  scaffold681|s      69742 CCAGTTG 69748
                             i    
C rnd-5_family-          7 CCGGTTG 1

Matrix = 20p45g.matrix
Kimura (with divCpGMod) = 8.25
Transitions / transversions = 7.00 (7/1)
Gap_init rate = 0.00 (0 / 56), avg. gap size = 0.0 (0 / 0)


26466 14.40 0.52 0.38 scaffold681|size89483 70005 74233 (15277) C scaffold235|size475901_(dbseq-nr_53)_[187924,193741]#LTR/Copia (0) 5818 1584 m_b2979s001i45 175301

  scaffold681|s      70005 TGCTGAGCATAGCAAATACGTAGATGTTGATAATTGGGTGATTACTAAAT 70054
                                           i     i  i        ii              
C scaffold235|s       5818 TGCTGAGCATAGCAAACACGTAAATATTGATAATCAGGTGATTACTAAAT 5769

  scaffold681|s      70055 TATGGCTGGTTTATGCTAGTCCATTCGGTATAGTAATCAGGTAGACAGGT 70104
                               i   v v        -    v v                       
C scaffold235|s       5768 TATGACTGTTGTATGCTAG-CCATACCGTATAGTAATCAGGTAGACAGGT 5720

  scaffold681|s      70105 AAAGTTCTAAGTCTGTACCGCTGTGTAAGTAATGAGGTACACAGGTAAAG 70154
                                                                             
C scaffold235|s       5719 AAAGTTCTAAGTCTGTACCGCTGTGTAAGTAATGAGGTACACAGGTAAAG 5670

  scaffold681|s      70155 TATGTGTCCGTTGT-ATGTGTAC--GTAA-GTATTGTATACATAGCACAC 70200
                           i-     vv  vi - v  ii  --    -    -  i            
C scaffold235|s       5669 C-TGTGTAAGTAATGAGGTACACAGGTAAAGTAT-GTGTACATAGCACAC 5622

  scaffold681|s      70201 CCTTGCAGCGGTATGGTGTAGACCGTAGCTGTGTTGGGTTATGCGGCACT 70250
                                                      v         v            
C scaffold235|s       5621 CCTTGCAGCGGTATGGTGTAGACCGTATCTGTGTTGGTTTATGCGGCACT 5572

  scaffold681|s      70251 AGCAGCTGGTCTGCTGATGGGGGGACGCAGTAATTTGTTGCATGGAATGC 70300
                                                 v  i        v   v  i        
C scaffold235|s       5571 AGCAGCTGGTCTGCTGATGGGGCGATGCAGTAATGTGTGGCGTGGAATGC 5522

  scaffold681|s      70301 AGGGTGCTGTTAGTTTCACATGTGGTAGTGGTGGTTGATCAGCTGTCAAG 70350
                                            iv  v        v      i    i   i   
C scaffold235|s       5521 AGGGTGCTGTTAGTTTCGAATTTGGTAGTGTTGGTTGGTCAGTTGTTAAG 5472

  scaffold681|s      70351 AAGAGGGGTCGTACTGCTTGGTGATGGATAGCAGGGTGATGCTTAGTGAC 70400
                                   i  v              i                 i     
C scaffold235|s       5471 AAGAGGGGCCGGACTGCTTGGTGATGAATAGCAGGGTGATGCTTGGTGAC 5422

  scaffold681|s      70401 ATAGTCTGCTAAGTTGGTGGCACCAGCGCGCCAGTATGGCCGGAAGTGTT 70450
                                 v              v  v                    i    
C scaffold235|s       5421 ATAGTCAGCTAAGTTGGTGGCCCCTGCGCGCCAGTATGGCCGGAAATGTT 5372

  scaffold681|s      70451 TTTGGTTAATGCAACAGCGCAACCAGTGAAATCGCATGTCCATGGCTTTA 70500
                            i     i  i i   i           i  v                 i
C scaffold235|s       5371 TCTGGTTGATACGACAACGCAACCAGTGGAAACGCATGTCCATGGCTTTG 5322

  scaffold681|s      70501 GTGCGCTTGGGTTGGATGGTGTTGTTTACAACGCCGATGGCGGTAGAGTT 70550
                                                   v          i v  i         
C scaffold235|s       5321 GTGCGCTTGGGTTGGATGGTGTTGGTTACAACGCCAAGGGTGGTAGAGTT 5272

  scaffold681|s      70551 GTCGGTTTGGATGGGAGTGGGTGGTTGAGGGTGGC----------GAGGA 70590
                                    i     v           v       ----------i    
C scaffold235|s       5271 GTCGGTTTGAATGGGTGTGGGTGGTTGTGGGTGGCCCATTTCGAGAAGGA 5222

  scaffold681|s      70591 GGTGTCGCAAGGGAATGACTTCGCGTGCGTTGATGTATAGCGCACCGAGT 70640
                                                 i  v  i     i               
C scaffold235|s       5221 GGTGTCGCAAGGGAATGACTTCACGGGCATTGATATATAGCGCACCGAGT 5172

  scaffold681|s      70641 TCGGCCTCAGCAGCGGAGGACATAACGGCTTTGATGATCTGCGCAATGGT 70690
                                            i         i          i    v      
C scaffold235|s       5171 TCGGCCTCAGCAGCGGAAGACATAACGACTTTGATGATTTGCGAAATGGT 5122

  scaffold681|s      70691 TAGGACGGCCCCATTGTTGTTGGGGTAATGGTCATTTTCGGAAAGAAAGA 70740
                           v                  v          i              i    
C scaffold235|s       5121 GAGGACGGCCCCATTGTTGGTGGGGTAATGATCATTTTCGGAAAGGAAGA 5072

  scaffold681|s      70741 AATGCCCACCGGCACGGCTGCGTGCATTTGTTTCAGAGAGATAAGAAGCA 70790
                                  -     i v   i  i --    v   i           i  i
C scaffold235|s       5071 AATGCCC-CCGGCGCTGCTACGCG--TTTGATTCGGAGAGATAAGAGGCG 5025

  scaffold681|s      70791 TCACTGTGGGCGGCTAAAATCATATCACTCACTCGAT-ACGTGACGCCAG 70839
                                      i           i     ii      -          i 
C scaffold235|s       5024 TCACTGTGGGCAGCTAAAATCATGTCACTTGCTCGATCACGTGACGCCGG 4975

  scaffold681|s      70840 CATTGGGGTGTGATAGGGCGTAGTCTAAGAATTGGTAGACCCGGTCCAGT 70889
                            i             i   i  i  i  i                 i  v
C scaffold235|s       4974 CGTTGGGGTGTGATAAGGCATAATCCAAAAATTGGTAGACCCGGTCTAGG 4925

  scaffold681|s      70890 GTGGTCGTCGTAGGGTTGGCCTGTTGTGTTGCAAGTGAGCCAAGGGCCCT 70939
                                i  i     v                    v     i      v 
C scaffold235|s       4924 GTGGTTGTTGTAGGTTTGGCCTGTTGTGTTGCAAGAGAGCCGAGGGCCGT 4875

  scaffold681|s      70940 AAGCATAGTGCAGTCAACTGCC-GGGCGTAATACAGGAAAACTCCAATGA 70988
                                 i               - i  i     v                
C scaffold235|s       4874 AAGCATGGTGCAGTCAACTGCCCGAGCATAATAAAGGAAAACTCCAATGA 4825

  scaffold681|s      70989 CTTCCTGTACAAACGTTTTTCGGTGCTTTCCTAGTGCTGGCGCAGTGTCC 71038
                               i        v  i   i v        i        i v      v
C scaffold235|s       4824 CTTCTTGTACAAAGGTCTTTTGTTGCTTTCCCAGTGCTGGTGAAGTGTCA 4775

  scaffold681|s      71039 GCAGTGGCACACAATTGTGGTTTGCTGCCGTAGGTGCAAGGCGCACTGGG 71088
                                      i i    v                  iv  v  i     
C scaffold235|s       4774 GCAGTGGCACATAGTTGTTGTTTGCTGCCGTAGGTGCGTGGAGCGCTGGG 4725

  scaffold681|s      71089 ATATGGTTGATGTTGCAGTTTGGCAGGCTAGTG-GTGATGGAAGCGCTGT 71137
                              v     i     ii      i    -  v -         i  i   
C scaffold235|s       4724 ATAAGGTTGGTGTTGTGGTTTGGTAGGC-AGAGAGTGATGGAAACGTTGT 4676

  scaffold681|s      71138 CCAGCTTTTTTGCAGTAGCCCGGCATGGAGAGGCGGACGAGA--CGGTTG 71185
                             i       -         i                  iv --      
C scaffold235|s       4675 CCGGCTTTTT-GCAGTAGCCTGGCATGGAGAGGCGGACGGTATGCGGTTG 4627

  scaffold681|s      71186 CAGTAGTCCCAATGCAGAGTAAGCCCAATGTAGCGTCGTCCCTCCCAATC 71235
                            i         v     i  i     i        i     v        
C scaffold235|s       4626 CGGTAGTCCCACTGCAGGGTGAGCCCGATGTAGCGCCGTCCGTCCCAATC 4577

  scaffold681|s      71236 TGTGGAGATTTCATAGTGGCCTTTAAGTGTGTTGATGAGATGATCGGCGT 71285
                           v        v  i        iv i  v        i     v       
C scaffold235|s       4576 AGTGGAGATGTCGTAGTGGCCCGTGAGAGTGTTGATAAGATGCTCGGCGT 4527

  scaffold681|s      71286 GTGCTTTGCCAACATATTTCACACCAAAGTCATTGACACAGAGGGCAAAG 71335
                             i       v           -i i       ii               
C scaffold235|s       4526 GTACTTTGCCCACATATTTCAC-TCGAAGTCATCAACACAGAGGGCAAAG 4478

  scaffold681|s      71336 CAGATGGGTCGCCAATTATGTGTCCAGAAACCGGGGTTGATTTTGCTTTG 71385
                                    i      ii  v              -    v         
C scaffold235|s       4477 CAGATGGGTTGCCAATCGTGAGTCCAGAAACCGGG-TTGAGTTTGCTTTG 4429

  scaffold681|s      71386 GTGGTATCCGTTGGCTTGGAGGCGTTGTTCGAGGAGTTTCTGCGCAATGA 71435
                                 v        i             i        vi  i       
C scaffold235|s       4428 GTGGTAGCCGTTGGCCTGGAGGCGTTGTTTGAGGAGTTGTTGTGCAATGA 4379

  scaffold681|s      71436 TGCCGGCTTGTGGGAGTCCATTCATACCTTTTTGGATGCGCACAAAGACA 71485
                                  i             v          - i               
C scaffold235|s       4378 TGCCGGCCTGTGGGAGTCCATACATACCTTTT-GAATGCGCACAAAGACA 4330

  scaffold681|s      71486 TATCCATCGTGTGCAATGTCACGGTGATG-ATAGAGTTCAATGATGTTGG 71534
                                   v           v  - i  v-i     v         vi  
C scaffold235|s       4329 TATCCATCCTGTGCAATGTCTCG-TAATTTGTAGAGATCAATGATGGCGG 4281

  scaffold681|s      71535 AGGGTATGTCGGACAGTTTGAGTCGCATGTATTCCGGACGTTCCATGGGC 71584
                           vv          vi                    i      v    v  v
C scaffold235|s       4280 CTGGTATGTCGGCTAGTTTGAGTCGCATGTATTCTGGACGTGCCATTGGG 4231

  scaffold681|s      71585 GTGTTGAGATAAAA-TCTTTGATGTCGATTGTCATGAACTTGGCATTTAC 71633
                                i        -     i  i     v           v  i    v
C scaffold235|s       4230 GTGTTAAGATAAAAATCTTTAATATCGATGGTCATGAACTTTGCGTTTAA 4181

  scaffold681|s      71634 TGTAGAAATGATGCTATTGAGGAGTATTTTGACAGTGATCATGTCGGCTG 71683
                                 i    i   i                 i                
C scaffold235|s       4180 TGTAGAGATGACGCTGTTGAGGAGTATTTTGACGGTGATCATGTCGGCTG 4131

  scaffold681|s      71684 TGGGTGTGCCGCAGTCGCCCGGGAAGTTAATGCAATTACCGCCGACAGTT 71733
                               i           i  i   v    i    i   v  i  i  v  v
C scaffold235|s       4130 TGGGCGTGCCGCAGTCACCTGGGTAGTTGATGCGATTTCCACCAACTGTG 4081

  scaffold681|s      71734 AGGCGAATGCGATACGGATCGTCTTTTTCGGGGCGAAAATTAGCCACAAT 71783
                                               v  i  i  v        i           
C scaffold235|s       4080 AGGCGAATGCGATACGGATCTTCCTTCTCTGGGCGAAAGTTAGCCACAAT 4031

  scaffold681|s      71784 ACGGCCATACGTTACGTCCTTCCATCGGTCTTGTGGTACGTGTGTTCGTT 71833
                              v     v     i                    v       v   i 
C scaffold235|s       4030 ACGCCCATAAGTTACATCCTTCCATCGGTCTTGTGGAACGTGTGATCGCT 3981

  scaffold681|s      71834 GGATGAAAACAATGGTGTCGGTGCCTTTGATGATGCTGGGCAAACCTTGC 71883
                                   i          v        v i     i             
C scaffold235|s       3980 GGATGAAAGCAATGGTGTCCGTGCCTTTCACGATGCCGGGCAAACCTTGC 3931

  scaffold681|s      71884 GCAAGTCGGCCGAGTTCTTTTCCATATGCGTTCTTCCAGGTGTCACGGTA 71933
                                      i        i        i    v               
C scaffold235|s       3930 GCAAGTCGGCCAAGTTCTTTCCCATATGCATTCTGCCAGGTGTCACGGTA 3881

  scaffold681|s      71934 TTTGGGGTTAGCAACAAGGTGGCAGTACTCCATTAACTCACCAGTCTCGT 71983
                                       i ii       i                  v  i  i 
C scaffold235|s       3880 TTTGGGGTTAGCGATGAGGTGGCGGTACTCCATTAACTCACCCGTTTCAT 3831

  scaffold681|s      71984 CATTGCGGACTGTGTGGAGCATGTCGGTGGGATAACACCGTTGTGTGGCT 72033
                                v      ii  i          vv  i    i   ii       i
C scaffold235|s       3830 CATTGAGGACTGCATGAAGCATGTCGGGTGGGTAACGCCGCCGTGTGGCC 3781

  scaffold681|s      72034 TGGGCGGTGGTGATCCCAATGTGGCATGTGGCCAAGACGTGTAGCATGGT 72083
                            v     iv  v     i     iii           v            
C scaffold235|s       3780 TTGGCGGCTGTTATCCCGATGTGATGTGTGGCCAAGAAGTGTAGCATGGT 3731

  scaffold681|s      72084 CTCGTGCGTGAGGGAGCGGGTTCGGCTACGAGTGTTGAGAGCTGGTGTTG 72133
                           i     v    v   i     i i               i       v  
C scaffold235|s       3730 TTCGTGAGTGATGGAACGGGTCCAGCTACGAGTGTTGAGGGCTGGTGGTG 3681

  scaffold681|s      72134 TTGTTGTGG-TTGTGGGCATGGTACGAAGGGGATGGGGCGGCGTGTCGGC 72182
                            v  v i  -i  iv  i v   iv vv     i            i   
C scaffold235|s       3680 TAGTGGCGGGCTGCTGGTAAGGTGGGCTGGGGACGGGGCGGCGTGTTGGC 3631

  scaffold681|s      72183 ACCCTTGGAAGTGGCACCATTTTGTCATCACTGTCCTCGTCATCAGAGAC 72232
                                    i     i ii   i               i          i
C scaffold235|s       3630 ACCCTTGGAGGTGGCGCTGTTTCGTCATCACTGTCCTCATCATCAGAGAT 3581

  scaffold681|s      72233 AACGGGGCTTGTGGGGGGAGGCGTACAGGCAGTGGGGATTGGTGAATGTG 72282
                               v    v    i   vv   vv     v           i vv    
C scaffold235|s       3580 AACGTGGCTGGTGGAGGGCCGCGGCCAGGCCGTGGGGATTGGCGTTTGTG 3531

  scaffold681|s      72283 CCTGCACCCTTGGAGGTGGGGTGTGGGGAGTGACTGGTTTGGTAGGTGTC 72332
                           ii                   i    iv ii i v   vi v v vv  i
C scaffold235|s       3530 TTTGCACCCTTGGAGGTGGGGCGTGGATAACGGCGGGTGCGCTTGCAGTT 3481

  scaffold681|s      72333 GGTGATAACAGCTGTTGCTTGGCTGTGTCACTGAAAAGTTGCTGCAGGCG 72382
                            v  i  v i  v      --  v i               i  v     
C scaffold235|s       3480 GCTGGTACCGGCGGTTGCT--GCGGCGTCACTGAAAAGTTGTTGGAGGCG 3433

  scaffold681|s      72383 CTAAAGGTCTTGCAGGTTTTTGGCTCCAACGTGCTGTGCTTTGGCATTGT 72432
                           i ii        v       -  ii           v  i          
C scaffold235|s       3432 TTGGAGGTCTTGGAGGTTTT-GGTCCCAACGTGCTGGGCCTTGGCATTGT 3384

  scaffold681|s      72433 GCTTAATGACGCGGGTAAGATTGGCTGCTGCAGCGATGAGGGTGTCGGCC 72482
                                    i i i i            v  i          ii  i ii
C scaffold235|s       3383 GCTTAATGATGTGAGCAAGATTGGCTGCGGCGGCGATGAGGGCATCAGTT 3334

  scaffold681|s      72483 GGGGATATGGATGGATTGGTGAGGTACTTGTGTTTGAAGAACACTGTTGC 72532
                               vi i                                    v  v  
C scaffold235|s       3333 GGGGTCACGGATGGATTGGTGAGGTACTTGTGTTTGAAGAACACAGTGGC 3284

  scaffold681|s      72533 GGCAACGCGAGTGCTACGTGTGGTAGGAGACCATATTTTCCAGCACCTGT 72582
                                i   vi       v     i           i          v  
C scaffold235|s       3283 GGCAATGCGCATGCTACGGGTGGTGGGAGACCATATCTTCCAGCACCGGT 3234

  scaffold681|s      72583 AGTGCTCAGTGGACGTGCCAATGACCCATCCTTTGGAGCAGTGTTGAGCG 72632
                                  i  v  i          i   v   i v           i   
C scaffold235|s       3233 AGTGCTCGGTTGATGTGCCAATGATCCAACCTCTTGAGCAGTGTTGGGCG 3184

  scaffold681|s      72633 TAGGTCTTGCGTCAATGGGGTTTGTCATGCACGAGGGCCTCCATACCGAG 72682
                                        i      i  i     v                 i  
C scaffold235|s       3183 TAGGTCTTGCGTCGATGGGGCTTATCATGAACGAGGGCCTCCATACCAAG 3134

  scaffold681|s      72683 AGGAACAAAGGGTGATGCATTGTAGTCGTGAGGTCCGTAGAGGTGGGCAT 72732
                           v     i       vv  i     i  i  v  i  i        v    
C scaffold235|s       3133 CGGAACGAAGGGTGCGGCGTTGTAATCATGTGGCCCATAGAGGTGCGCAT 3084

  scaffold681|s      72733 ATGCGGAGATCCTGGAGTTGGCATTGGACTGACGCAGGAGGTTGAGTTGT 72782
                            v        ii   i   v              i              v
C scaffold235|s       3083 AGGCGGAGATTTTGGGGTTTGCATTGGACTGACGTAGGAGGTTGAGTTGA 3034

  scaffold681|s      72783 CGTTCCATGTGTGGAATGAGTTGGCACCAAAGGTGGAGTGGAAATTTGTC 72832
                                         i              v                    
C scaffold235|s       3033 CGTTCCATGTGTGGGATGAGTTGGCACCACAGGTGGAGTGGAAATTTGTC 2984

  scaffold681|s      72833 AGCTGTGCTGCTGAGGACAGCAATGAAATGGTCTTTCCATGTTTGGATGG 72882
                           i       i   i v        i      i        i     v    
C scaffold235|s       2983 GGCTGTGCCGCTAATGACAGCAACGAAATGATCTTTCCACGTTTGTATGG 2934

  scaffold681|s      72883 CCTTTTTGGCAACATTGCGGCGGTGGTCATCAGGTGGCACCAGTTGGTAT 72932
                            i    i   i                          v  v         
C scaffold235|s       2933 CTTTTTCGGCGACATTGCGGCGGTGGTCATCAGGTGGGACAAGTTGGTAT 2884

  scaffold681|s      72933 GACATGCCTGAATCCAGGATGGCTTGCTTGTATGCTGTGGATGCTTTGTT 72982
                            v            i                      i        ii  
C scaffold235|s       2883 GTCATGCCTGAATCTAGGATGGCTTGCTTGTATGCTGCGGATGCTTCATT 2834

  scaffold681|s      72983 GTCAAGGACTTGGTGCCTGGGTGAGAGTCCACATGATCGCATACAGGAGA 73032
                              i         i  i v                v        i     
C scaffold235|s       2833 GTCGAGGACTTGGCGCTTTGGTGAGAGTCCACATGCTCGCATACGGGAGA 2784

  scaffold681|s      73033 GAGCTCTGTTACGTGCTAGGATGAGTTCACCCTCTGTCCGATTCTTTGTT 73082
                                   v i     v                      vi         
C scaffold235|s       2783 GAGCTCTGGTGCGTGCGAGGATGAGTTCACCCTCTGTCCTGTTCTTTGTT 2734

  scaffold681|s      73083 GGCTCAACCCAAATCGAGTTGCTGTCGGTGTGGTAGAAGATCATCCTTTA 73132
                                         v                    v i       ivv  
C scaffold235|s       2733 GGCTCAACCCAAATAGAGTTGCTGTCGGTGTGGTACAGGATCATCTGGTA 2684

  scaffold681|s      73133 CCTGTTGCCTCTGCTGGATACATGGGGAAACTTACCCGTTTGGTCGGTGA 73182
                                v   i   vvi                v   i     i    v v
C scaffold235|s       2683 CCTGTAGCCCCTGGAAGATACATGGGGAAACTGACCTGTTTGATCGGAGT 2634

  scaffold681|s      73183 AGACTGTGTCACGGGTGTCATAGGTCTTGATGTATATGTCCTGGTTAGGG 73232
                                     v   -    i          iiv      iv    v    
C scaffold235|s       2633 AGACTGTGTCCCGG-TGTCGTAGGTCTTGACAAATATGTTATGGTGAGGG 2585

  scaffold681|s      73233 AGTGAGGGGAAAGGGAGGGAGAGCGTGTTTGATGTAGCTCGAAGAGTTGC 73282
                             v      iv  v v i v i ii  v i i  v   vi vv      i
C scaffold235|s       2584 AGAGAGGGGGCAGTGTGAGCGGGTATGGTCGGTGGAGCATGCCGAGTTGT 2535

  scaffold681|s      73283 CTTAGTGGAGCGCACACCTTGGCGCTGGCTATGCATGTGCCCCTGCTGAG 73332
                              i           i  i     i      i                v 
C scaffold235|s       2534 CTTGGTGGAGCGCACGCCCTGGCGTTGGCTACGCATGTGCCCCTGCTGTG 2485

  scaffold681|s      73333 TTTCCTCTGACTGAGAAATGTGCGTGTGTACGTTGGCGATAGTAATGAGG 73382
                               i        i i  vi   v             i ii  v i    
C scaffold235|s       2484 TTTCTTCTGACTGGGGAAAATGCTTGTGTACGTTGGCAACGGTTACGAGG 2435

  scaffold681|s      73383 GGCCAGGTGTTGTAGTTCTCGTGCCGAATCGCTGCCATCCATGTTGTTTT 73432
                                i    i      vi ii                            
C scaffold235|s       2434 GGCCAAGTGTCGTAGTTACCACGCCGAATCGCTGCCATCCATGTTGTTTT 2385

  scaffold681|s      73433 GGTGGGAAAACCCGCTGCGGCGTGGAGATACCGTATAGTTTGTTCGATGC 73482
                                       i        i     i     v          v   i 
C scaffold235|s       2384 GGTGGGAAAACCTGCTGCGGCATGGAGGTACCGAATAGTTTGTTGGATAC 2335

  scaffold681|s      73483 TGGGTAGCTCGTAGACATTAAGGATGGTATGCTGCTCCAGCTCCCTGGAG 73532
                               v              i       vi         v  viv  i  v
C scaffold235|s       2334 TGGGGAGCTCGTAGACATTGAGGATGGAGTGCTGCTCCCGCGTACTAGAT 2285

  scaffold681|s      73533 GATTTAAGGTGGTTCCAGACAGCTGCTGTGGAAGGCACGACGTATTTTGT 73582
                              vi    v  viv i  ivv  v       v           i  v  
C scaffold235|s       2284 GATGCAAGGAGGGCGCGGATTTCTTCTGTGGATGGCACGACGTACTTAGT 2235

  scaffold681|s      73583 GTTGAGGGATTTTGTGCCACAAGGCGAGTCAAGAATGAGGGTATCGTTGT 73632
                                 v     i  i     i  v  i  v ii                
C scaffold235|s       2234 GTTGAGTGATTTCGTACCACAGGGAGAATCCAAGATGAGGGTATCGTTGT 2185

  scaffold681|s      73633 TGACGTTGCGGGTGATTTGCCGTAGTGGTATCCGCCAAAGTCTGGTGTGT 73682
                              i     iv        v    iv    ii        i i       
C scaffold235|s       2184 TGATGTTGCATGTGATTTGGCGTAAGGGTACTCGCCAAAGCCCGGTGTGT 2135

  scaffold681|s      73683 GGGTATCTATACCCCTGGAGGATGGAAGTGGCATTGATGTGGATTTTGTC 73732
                             ii    i  v              i     i                i
C scaffold235|s       2134 GGACATCTGTAACCCTGGAGGATGGAGGTGGCGTTGATGTGGATTTTGTT 2085

  scaffold681|s      73733 GGAGTTCTAGAAGTTGACTTCATCCTTGTCGTAGACGGCGGTGTACCCAG 73782
                                iv                          v     i          
C scaffold235|s       2084 GGAGTCGTAGAAGTTGACTTCATCCTTGTCGTACACGGCAGTGTACCCAG 2035

  scaffold681|s      73783 CATCAGCAAACTTGCTGCCGCTCAGCAGCATCTATGTGAGATTGGGAACA 73832
                            i  i                 v  i  vi   i                
C scaffold235|s       2034 CGTCGGCAAACTTGCTGCCGCTGAGTAGAGTCTGTGTGAGATTGGGAACA 1985

  scaffold681|s      73833 ATGTCAACTTGGTTTGCGGGGGCGCGGACATTAAGCAGGAGTTGTGAGAT 73882
                                         v  i     i        i    v      v     
C scaffold235|s       1984 ATGTCAACTTGGTTAGCAGGGGCACGGACATTGAGCATGAGTTGGGAGAT 1935

  scaffold681|s      73883 GTGTGTTGCGTGTGCCGTGCCGCCAGTGGGTAGCAGGAAAACCTTGGTGG 73932
                           i     v  v     v     i  v     i  v                
C scaffold235|s       1934 ATGTGTAGCCTGTGCAGTGCCACCTGTGGGCAGGAGGAAAACCTTGGTGG 1885

  scaffold681|s      73933 AAGGTGCAGTGGTGGAGTGAAAAGGATCGTGGAGTGCACCTGCTGTTGAA 73982
                                viv  i        i  v     i        v            
C scaffold235|s       1884 AAGGTTTTGTAGTGGAGTGGAATGGATCATGGAGTGCTCCTGCTGTTGAA 1835

  scaffold681|s      73983 GTGGCACCGGTGTCGCTGATGGCGGAGGGTATCATGCCGTCAGCTATGCC 74032
                                                           ii       v vv     
C scaffold235|s       1834 GTGGCACCGGTGTCGCTGATGGCGGAGGGTATTGTGCCGTCTGAAATGCC 1785

  scaffold681|s      74033 ATGCTTGACCTGTAGTTTGGTCATGGAAGTGGTGCGGTAACACCGTTTAC 74082
                           v        i  iv            iv    v i  iiv i   i  ii
C scaffold235|s       1784 CTGCTTGACTTGCTGTTTGGTCATGGGTGTGGGGTGGCGTCGCCGCTTGT 1735

  scaffold681|s      74083 GTTTGGTAGTTGGATGAAACAATGGGGAGATGCTGCCAGTTATGCGGTGT 74132
                           i         v   i  v    v v    v      vi vi   i     
C scaffold235|s       1734 ATTTGGTAGTGGGACGATACAAGGTGGAGCTGCTGCGGGACATGTGGTGT 1685

  scaffold681|s      74133 CACCAGGCGGTGCTATCTTTGTCATGGTGCTGGGGTGGGAGTTTGAAACG 74182
                            i      v     i iv      i    v  v  i     v        
C scaffold235|s       1684 CGCCAGGCTGTGCTGTTGTTGTCACGGTGGTGCGGCGGGAGATTGAAACG 1635

  scaffold681|s      74183 AACTTTTGTTTCAGGGCTAGCAAGTGGAGACCAATAGTTTAGTGAACATA 74232
                                            vi                              i
C scaffold235|s       1634 AACTTTTGTTTCAGGGCAGGCAAGTGGAGACCAATAGTTTAGTGAACATG 1585

  scaffold681|s      74233 G 74233
                            
C scaffold235|s       1584 G 1584

Matrix = 20p45g.matrix
Kimura (with divCpGMod) = 13.98
Transitions / transversions = 1.46 (360/247)
Gap_init rate = 0.01 (27 / 4228), avg. gap size = 1.41 (38 / 27)

5053 28.43 2.28 3.75 scaffold681|size89483 72413 74601 (14909) C scaffold42|size1068717_(dbseq-nr_92)_[761960,767913]#LTR/Copia (2494) 3460 1303 m_b2979s001i46 175301

  scaffold681|s      72413 GTGCTGTGCTTTGGCATTGTGCTTAATGACGCGGGTAA--GATTGGCTGC 72460
                                 --  v    i   vi -- i i v   v  i --    v    i
C scaffold42|si       3460 GTGCTG--CTGTGGCGTTGGAC--AGTAAGGCGTGTGATAGATTTGCTGT 3415

  scaffold681|s      72461 TGCAGCGATGAGGGTGTCGGCCGGGGATATGGATGGATTGGTGAGGTACT 72510
                           v  i  v    v  ii  i  v  v vv iv vv          v     
C scaffold42|si       3414 GGCGGCTATGATGGCATCAGCAGGTGTGACTGTGGGATTGGTGATGTACT 3365

  scaffold681|s      72511 TGTGTTTGAAGAACACTGTTGCGGCAACGCGAGT-GCTACGTGTGGTAGG 72559
                                        v          vi i   v v- v -  v v ii   
C scaffold42|si       3364 TGTGTTTGAAGAAAACTGTTGCGGAGATGCGTGAAGAT-CGGGAGACAGG 3316

  scaffold681|s      72560 AGACCATATTTTCCAGCACCTGTAGTGCTCAGTGGACGTGCC-AATGACC 72608
                           v v     ivv       v v      i  i vv  v  v  -   -  v
C scaffold42|si       3315 TGTCCATACAGTCCAGCAGCGGTAGTGTTCGGGTGAGGTTCCTAAT-ACA 3267

  scaffold681|s      72609 CATCCTTTGGAGCAGTGTTGAGCGTAGGTCTTGCGTCAATGGGGTTTGTC 72658
                           v       v vi        v   v v vi  v  v ii     i     
C scaffold42|si       3266 AATCCTTTTGTACAGTGTTGTGCGAATGATTTTCGACGGTGGGGCTTGTC 3217

  scaffold681|s      72659 ATGCACGAGGGCCTCCATACCGAGAGGAACAAAGGG-TGATGCATTGTAG 72707
                              v  v  v  i     v    v            -   - vi  i   
C scaffold42|si       3216 ATGGACTAGTGCTTCCATTCCGATAGGAACAAAGGGGTGA-GAGTTATAG 3168

  scaffold681|s      72708 TCGTGAGGTCCGTAGAGGTGGGCATATGCGGAGATCCTGGAGTTGGCATT 72757
                             i  iv v     i     v     v vv  v   i   ii   vii  
C scaffold42|si       3167 TCATGGTGACCGTAAAGGTGTGCATAGGATGATATCTTGGGATTGTTGTT 3118

  scaffold681|s      72758 GGACTGACGCAGGAGGTTGAGTTGTCGTTCCATGTGTGGAATGAGTTGGC 72807
                           v  i  v  v  v i         v  i     v  v  i     i  i 
C scaffold42|si       3117 TGATTGTCGGAGTAAGTTGAGTTGACGCTCCATTTGAGGGATGAGCTGAC 3068

  scaffold681|s      72808 ACCAAAGGTGGAGTGGAAATTTGTCAGCTGTGCTGCTGAGGACAGCAATG 72857
                               i        v    i  -   v  v    i      viii vv ii
C scaffold42|si       3067 ACCAGAGGTGGAGGGGAAGTT-GTCTGCAGTGCCGCTGAGCGTGGACACA 3019

  scaffold681|s      72858 AAATGGTCTTTCCATGTTTGGATGGCCTTTTTGGCAACATTGCGGCGGTG 72907
                             i  i                    i    i   v ii  v  v     
C scaffold42|si       3018 AAGTGATCTTTCCATGTTTGGATGGCTTTTTCGGCTATGTTCCGTCGGTG 2969

  scaffold681|s      72908 GTCATCAGGTGGCACCAGTTGGTATGACATGCCTGAATCCAGGATGGCTT 72957
                           i     i     i        i  v v    v v  iviviv        
C scaffold42|si       2968 ATCATCGGGTGGTACCAGTTGATAGGTCATGGCGGAGGTGGTGATGGCTT 2919

  scaffold681|s      72958 GCTTGTATGCTGTGGATGCTTTGTTGTCAAGGACTTGGTGCCTGGGTGAG 73007
                           vii    v    iv  vii  i      v     i      ivv    v 
C scaffold42|si       2918 CTCTGTAGGCTGCTGAGATTTCGTTGTCCAGGACCTGGTGCTGTGGTGTG 2869

  scaffold681|s      73008 AGTCCACATGATCGCATACAGGAGAGAGCTCTGTTACGTGCTAGGATGAG 73057
                            vviii  v v iv   i iv i   i    vivvi     v        
C scaffold42|si       2868 ATGTTGCAGGCTTTCATGCGTGGGAGGGCTCGAGAGCGTGCAAGGATGAG 2819

  scaffold681|s      73058 TTCACCCTCTGTCCGATTCTTTGTTGGCTCAACCCAAATCGAGTTGCTGT 73107
                           i  i          vi     v  v  i        i  v  i      v
C scaffold42|si       2818 CTCGCCCTCTGTCCTGTTCTTGGTGGGTTCAACCCAGATGGAATTGCTGG 2769

  scaffold681|s      73108 CGGTGTGGTAGAAGATCATCCTTTACCTGTTGCCTCTGCTGGATACATGG 73157
                            iii        i      iivv  i vi     i        v  i  v
C scaffold42|si       2768 CAACGTGGTAGAGGATCATTTGATATCGATTGCCCCTGCTGGAAACGTGT 2719

  scaffold681|s      73158 GGAAACTTACCCGTTTGGTCGGTGAAGACTGTGTCACGGGTGTCATAGGT 73207
                                   v  v            v v v     iiiv      i     
C scaffold42|si       2718 GGAAACTTTCCAGTTTGGTCGGTGTACAGTGTGTTGTTGGTGTCGTAGGT 2669

  scaffold681|s      73208 CTTGATGTATATGTC---CTGGTTAGGGAGTGAGGGGAAAGGGAGGGAGA 73254
                           i    i   v     ---   v -- v i   -  vviiv  vi v    
C scaffold42|si       2668 TTTGACGTAGATGTCATTCTGTT--GTGGGTG-GGTTGGTGGTGGTGAGA 2622

  scaffold681|s      73255 GCGTGTTTGATGTAGCTCGAAGAGTTGCCTTAGTGGAGCGCACACCTTGG 73304
                           -i v  ----  i -  i-----    -   i           i  i   
C scaffold42|si       2621 -TGGGT----TGCA-CTT-----GTTG-CTTGGTGGAGCGCACGCCCTGG 2584

  scaffold681|s      73305 CGCTGGCTATGCATGTGCCCCTGCTGAGTTTCCTCTGACTGAGAAATGTG 73354
                             i   i v v      v  i  i           v  i  v i  v   
C scaffold42|si       2583 CGTTGGTTCTTCATGTGGCCTTGTTGAGTTTCCTCAGATTGTGGAAAGTG 2534

  scaffold681|s      73355 CGTGTGTACGTTGGCGATAGTAATGAGGGGCCAGGTGTTGTAGTTCTCGT 73404
                           iv i  i  i  -vi   i  i     v        ii       vi   
C scaffold42|si       2533 TTTATGCACATT-TTGATGGTGATGAGTGGCCAGGTACTGTAGTTGCCGT 2485

  scaffold681|s      73405 GCCGAATCGCTGCCATCCATGTTGTTTTGGTGGGAAAACCCGCTGCGGCG 73454
                            v  i  v    iv v   v  vv       v  iv v  i     v   
C scaffold42|si       2484 GGCGGATGGCTGTGAGCCAGGTGTTTTTGGTTGGGTACCCTGCTGCTGCG 2435

  scaffold681|s      73455 TGGAGATACCGTATAGTTTGTTCGATGCTGGGTAGCTCGTAGACATTAAG 73504
                                i  v  v  i  i     i     v  v  i        i  i  
C scaffold42|si       2434 TGGAGGTAGCGGATGGTCTGTTCAATGCTTGGGAGTTCGTAGACGTTGAG 2385

  scaffold681|s      73505 GATGGTATGCTGCTCCAGCTCCCTGGAGG-ATTTAAGGTGGTTCCAGACA 73553
                                vi    vi  vv  vivv    v -    - v  i   i ii iv
C scaffold42|si       2384 GATGGAGTGCTTTTCACGCGTGATGGATGCATTT-ATGTAGTTTCGAATT 2336

  scaffold681|s      73554 GCTGCTGTGGAAGGCACGACGTATTTTGTGTTGAGGGATTTTGTG-CCAC 73602
                           vi        i   v ivvi   viv       vv   -i v   -    
C scaffold42|si       2335 TTTGCTGTGGGAGGAATCTTGTAGCGTGTGTTGTTGGA-CTGGTGTCCAC 2287

  scaffold681|s      73603 AAGGCGAGTCAAGAATGAGGGTATCGTTGTTGACGTTGCGGGTGATTTGC 73652
                            i vv     i  i  v  v     v     vv i  vvv i   i v i
C scaffold42|si       2286 AGGTAGAGTCGAGGATCAGTGTATCCTTGTTCTCATTTGTGATGACTGGT 2237

  scaffold681|s      73653 CGTAGTGGTATCCGCCAAAGTCTGGTGTGTGGGTATCTATACCCCTGGAG 73702
                           i    v  i ii     i  v iv   i   v i v vi  i  ivvv  
C scaffold42|si       2236 TGTAGGGGCACTCGCCAGAGACCTGTGCGTGTGCAGCGGTATCCTGTTAG 2187

  scaffold681|s      73703 GA-TGGAAGTGGCATTGATGTGGATTTTGTCGGAGTTCTAGAAGTTGACT 73751
                             -  vvv  -v iv          vvi  vi v  iv     i      
C scaffold42|si       2186 GACTGCCTGT-TCGGTGATGTGGATGGCGTGAGCGTCGTAGAAATTGACT 2138

  scaffold681|s      73752 TCATCCTTGTCGTAGACGGCGGTGTACCCAGCATCAGCAAACTTGCTGCC 73801
                             vv       i  v  i           i     v  i           
C scaffold42|si       2137 TCTGCCTTGTCATACACAGCGGTGTACCCGGCATCTGCGAACTTGCTGCC 2088

  scaffold681|s      73802 GCTCAGCAGCATCTATGTGAGATTGGGAACAATGTCAACTTGGTTTGCGG 73851
                              v  i  vi v i vii  ivv   i           vvv   v  v 
C scaffold42|si       2087 GCTGAGTAGGGTGTGTTCAAGGGAGGGGACAATGTCAACAATGTTGGCTG 2038

  scaffold681|s      73852 GGGCGCGGACATTAAGCAGGAGTTGTGAGATGTGTGTTGCGTGTGCCGTG 73901
                            i  v  v  v  iv         v  vv iv vv  v  v vv     i
C scaffold42|si       2037 GAGCTCGTACCTTGTGCAGGAGTTTTGCTACTTTGGTGGCTTTGGCCGTA 1988

  scaffold681|s      73902 CCGCCAGTGGGTAGCAGGAAAAC-CTTGGTGG-AAGGTGCAGTGGTGGAG 73949
                                v        v        -i   i  i- v    --     vvvv
C scaffold42|si       1987 CCGCCTGTGGGTAGGAGGAAAACTTTTGATGATATGGTG--GTGGTTTCT 1940

  scaffold681|s      73950 TGAAAAGGATCGTGGAGTGCACCTGCTGTTGAAGTGGCACCGGTGTCGCT 73999
                            vi  i     i   i    v     v     v  v  v  v        
C scaffold42|si       1939 TTGAAGGGATCATGGGGTGCTCCTGCAGTTGATGTTGCTCCTGTGTCGCT 1890

  scaffold681|s      74000 GATGGCGGAGGGTATCATGCCGTCAGCTATGCCATGCTTGA--CCTGTAG 74047
                                      v   iivv    ivii      v  i    --i    i 
C scaffold42|si       1889 GATGGCGGAGGCTATTGATCCGTTCATTATGCCTTGTTTGAGGTCTGTGG 1840

  scaffold681|s      74048 TTTGGTCATGGAAGTGGTGCGGTAACACCGTTTACGTTTGGTAGTTGGA- 74096
                             -- v       --    ivv i--  i  ---------  i  v   -
C scaffold42|si       1839 TT--GACATGGAA--GGTGTCTTG--ACTGT---------GTGGTGGGAT 1805

  scaffold681|s      74097 -TGAAACAATGGGGAG----ATGCTGCCAGTTATGCGGTGTCACCAGGCG 74141
                           -    i i   iv i ----v  -   iv   i ----i i i   v iv
C scaffold42|si       1804 GTGAAGCGATGATGGGTCTTCTG-TGCTTGTTGT----CGCCGCCATGTC 1760

  scaffold681|s      74142 GTGCTATCTTTGTCATGGTGCTGGGGTGGGAGTTTGAAACGAAC------ 74185
                           v i i   vv   ivi i  i  i     v  viv      i  ------
C scaffold42|si       1759 TTACCATCAGTGTTTCGATGTTGAGGTGGTAGGCGGAAACGGACAGTGGG 1710

  scaffold681|s      74186 TT--TTGTTTCAGG-GCTAGCAAGTGGAGACCAATAGTTTAGTGAACATA 74232
                            i-- v  v v   - i   vi     i v   i   -  iv  i  vi 
C scaffold42|si       1709 TCGGTGGTGTGAGGTGTTAGAGAGTGGGGCCCAGTAG-TTGTTGGACTCA 1661

  scaffold681|s      74233 GA-GAGGGCTGTGGCGCACTATTATTACGTTTGTTTGCTTTAACCAAAT- 74280
                           i -  vi i  v         --    v     -i  -- i   --   -
C scaffold42|si       1660 AACGATAGTTGGGGCGCACTA--ATTAAGTTTG-CTG--TCAAC--AATG 1618

  scaffold681|s      74281 TGTTAAGCAAACAGTCACTTAATAAACTAACGGTCTCCGCTGGATCCTAT 74330
                               ---i   i --  --  v --   ivi  vii  i   v      i
C scaffold42|si       1617 TGTT---TAAATA--CA--TATT--ACTGTTGGGTCCCACTGTATCCTAC 1577

  scaffold681|s      74331 TTCTTGGGTTTGTACCAAGCTGGGCGCTTGTCCTTATTTTTGTCGAAGGC 74380
                             viv  vivi      v v   v vi        i  i       i  v
C scaffold42|si       1576 TTACGGGCCACGTACCATGATGGCCTTTTGTCCTTGTTCTTGTCGAGGGA 1527

  scaffold681|s      74381 AAAACACTCATCATCCTCATGATAGACACTGTCTTTCTTGCACAAGTTGC 74430
                           iv i  v ii     i       i   vvii     v  i  vi      
C scaffold42|si       1526 GTAGCAGTTGTCATCTTCATGATGGACTGCATCTTTATTACAGGAGTTGC 1477

  scaffold681|s      74431 AGAAACGAGGGATCCGGCGGCCTT--CTGTAG---GGGTCATGC-CATTG 74474
                             viv       vi  iv  ii  --   vi ---   --i   -vi   
C scaffold42|si       1476 AGTGTCGAGGGAATCGAGGGTTTTTACTGGGGCGTGGG--GTGCGGGTTG 1429

  scaffold681|s      74475 GATCT-GTTG--CGCTGATGGCG-----AGGTACAGTGGGAGGTGAAAGG 74516
                           v iv -    -- iv  i   i -----    i   vv v     -v   
C scaffold42|si       1428 CACGTGGTTGTCCAGTGGTGGTGTTGGTAGGTGCAGGTGTAGGTG-CAGG 1380

  scaffold681|s      74517 GGTGCTCCGTTTGTTGGGGAAAGGAGGGCCATGAACTTGGCCTGTTGCT- 74565
                           i  -  iv --     -----     i v         ----     i -
C scaffold42|si       1379 AGT-CTTGG--TGTTG-----AGGAGAGACATGAACTT----TGTTGTTT 1342

  scaffold681|s      74566 ---CAAGGATGTCTTTCTGTTGGGCTTCGAGTTTTTGGA 74601
                           ---ii    vv    ii      vv   v  v     i 
C scaffold42|si       1341 GAGTGAGGAGTTCTTCTTGTTGGCGTTCCAGGTTTTGAA 1303

Matrix = 20p45g.matrix
Kimura (with divCpGMod) = 33.53
Transitions / transversions = 0.93 (288/311)
Gap_init rate = 0.05 (108 / 2188), avg. gap size = 1.21 (131 / 108)


27897 8.68 0.14 0.05 scaffold681|size89483 74602 78278 (11232) C scaffold135|size786999_(dbseq-nr_45)_[563065,569235]#LTR/Copia (0) 6171 2492 m_b2979s001i47 175302

  scaffold681|s      74602 TGTTGAATAGGCAACAAGGCAATTGCTAATACAGATGTTGTTAGTAATTT 74651
                                 v   v    i vi                               
C scaffold135|s       6171 TGTTGATTAGCCAACGATACAATTGCTAATACAGATGTTGTTAGTAATTT 6122

  scaffold681|s      74652 ATGGCTACAATATTAAGCCATAGATGCTGCTCTAACACAGATGGGTGCAG 74701
                                    i     i      iv   v                      
C scaffold135|s       6121 ATGGCTACAGTATTAGGCCATAACTGCAGCTCTAACACAGATGGGTGCAG 6072

  scaffold681|s      74702 CAATGGATTGTTGGCTGTGAAGCAGTCCCGA-AGCTGTCTGTCTAGTGGA 74750
                                     v   i               i-           i      
C scaffold135|s       6071 CAATGGATTGGTGGTTGTGAAGCAGTCCCGGCAGCTGTCTGTCCAGTGGA 6022

  scaffold681|s      74751 GCTTTGCATTTTGTACTAGGGATCCGCGGTAAAGGGGATGCTCGTATGTA 74800
                              i       v                                      
C scaffold135|s       6021 GCTCTGCATTTGGTACTAGGGATCCGCGGTAAAGGGGATGCTCGTATGTA 5972

  scaffold681|s      74801 CCCATTGGGCAGAGTTCCAACACACCCTCTCAGAGAGCTCGGG-CATTGG 74849
                                    i                                 -   v  
C scaffold135|s       5971 CCCATTGGGTAGAGTTCCAACACACCCTCTCAGAGAGCTCGGGGCATGGG 5922

  scaffold681|s      74850 CTCGTGGCAGCAGAGTAGGGGACGTACTGGTATGGAGGTACCAAGGACGG 74899
                                     v               i       v               
C scaffold135|s       5921 CTCGTGGCAGAAGAGTAGGGGACGTATTGGTATGCAGGTACCAAGGACGG 5872

  scaffold681|s      74900 ACATTGAGATGATGACGAGGCTCGAAATGCTTAGTAAAATAATCGGCAAG 74949
                                         v     i                       i  i  
C scaffold135|s       5871 ACATTGAGATGATGCCGAGGTTCGAAATGCTTAGTAAAATAATCAGCGAG 5822

  scaffold681|s      74950 GTTTTCTTGTCCTGGTTGCCATCTGACGTTGAAAAATCTCTGTTTGACTT 74999
                                                v v   i         iv   i vi    
C scaffold135|s       5821 GTTTTCTTGTCCTGGTTGCCAGCGGACATTGAAAAATTGCTGCTGAACTT 5772

  scaffold681|s      75000 GGTCAGTGACCCAAAAGAATCTCATTTCCATTGCTCTGGCACGTTGTTTC 75049
                               v                v                   i i     i
C scaffold135|s       5771 GGTCTGTGACCCAAAAGAATCGCATTTCCATTGCTCTGGCATGCTGTTTT 5722

  scaffold681|s      75050 TTGATAGTGTCATTTGCTATGCCAGTTGCTGTGGCGTTATCACAATGGAT 75099
                                         v  v                                
C scaffold135|s       5721 TTGATAGTGTCATTGGCGATGCCAGTTGCTGTGGCGTTATCACAATGGAT 5672

  scaffold681|s      75100 AGGGGTTGGAGGTTGTTGGTGTCCTAGTTCCTCAAGAATGAGGCGTAGTA 75149
                                 v         v    v  v        v  i             
C scaffold135|s       5671 AGGGGTGGGAGGTTGTGGGTGACCAAGTTCCTCTAGGATGAGGCGTAGTA 5622

  scaffold681|s      75150 TTTTGCCTTCTTTGCAATTGTGGAAAAGGGCTCCAAGTTCAGCTTCTGCT 75199
                                                                            i
C scaffold135|s       5621 TTTTGCCTTCTTTGCAATTGTGGAAAAGGGCTCCAAGTTCAGCTTCTGCC 5572

  scaffold681|s      75200 GCTGAAGCGACAACAAATTTGAGGATGCCACACAATACAAGGATAGCACC 75249
                             i                               i   v     v  v  
C scaffold135|s       5571 GCCGAAGCGACAACAAATTTGAGGATGCCACACAGTACCAGGATTGCCCC 5522

  scaffold681|s      75250 ATTCAATTTTATTGGTGCATCATCCGTGGGGATGCTACCAAGAAAGTAGT 75299
                                    v              i i                       
C scaffold135|s       5521 ATTCAATTTAATTGGTGCATCATCTGCGGGGATGCTACCAAGAAAGTAGT 5472

  scaffold681|s      75300 AACCGGCCACTTGGCTGCGAGCTCGAGTGGCCGAAAGATATGATGCGTCG 75349
                               i           i     i        v        v         
C scaffold135|s       5471 AACCAGCCACTTGGCTACGAGCCCGAGTGGCGGAAAGATAGGATGCGTCG 5422

  scaffold681|s      75350 GAATGGATATTGAGTATCATGTCTGATGCCCGGAAGCGGAGTTTGGCTTC 75399
                                   i                       -  v    v v v  v  
C scaffold135|s       5421 GAATGGATGTTGAGTATCATGTCTGATGCCCG-AATCGGACTGTTGCGTC 5373

  scaffold681|s      75400 AGGGTTTGATGCACAGTAATCCAAAATGTGTCGGCATCGCTCCATGGTTA 75449
                                 v                        i                  
C scaffold135|s       5372 AGGGTTAGATGCACAGTAATCCAAAATGTGTTGGCATCGCTCCATGGTTA 5323

  scaffold681|s      75450 ACATTGTAGCTTGTGCGTGTTCACTTGCGATGGCACTGAGACCAGGGAGC 75499
                               i           v                 i     i         
C scaffold135|s       5322 ACATCGTAGCTTGTGCTTGTTCACTTGCGATGGCGCTGAGGCCAGGGAGC 5273

  scaffold681|s      75500 AAAGTATTATCAACAGCTCTTGCATAGAAGAGAAGGGCACCAACCACCTG 75549
                                               i        v              i     
C scaffold135|s       5272 AAAGTATTATCAACAGCTCTCGCATAGAACAGAAGGGCACCAACTACCTG 5223

  scaffold681|s      75550 TTGTACTCGTCGTGTTCCAGAGAGGTCTAGGTGATCTGAGGTGTCTGGGG 75599
                                       i  i           i   i   i              
C scaffold135|s       5222 TTGTACTCGTCGCGTCCCAGAGAGGTCCAGGCGATTTGAGGTGTCTGGGG 5173

  scaffold681|s      75600 GTAGTGGATCCTGGGCATCCTTGCCATATTTACGAGGATTGGGTTTAAAA 75649
                            v     v                       v  i         v    v
C scaffold135|s       5172 GGAGTGGCTCCTGGGCATCCTTGCCATATTTTCGGGGATTGGGTGTAAAT 5123

  scaffold681|s      75650 GGACAGTGCTGTGGTGTGGTGGGGTTCTTGTGGTCAAACCGTTGGAGGAC 75699
                                   i               v             v           
C scaffold135|s       5122 GGACAGTGTTGTGGTGTGGTGGGGGTCTTGTGGTCAAAGCGTTGGAGGAC 5073

  scaffold681|s      75700 TTT-TCAATGTATCTTGGTAAGGAGATGTCGAGGGTTCTATTGTCATAGT 75748
                           i  -          i   v i                             
C scaffold135|s       5072 CTTATCAATGTATCCTGGGAGGGAGATGTCGAGGGTTCTATTGTCATAGT 5023

  scaffold681|s      75749 TCCAGTCAAGTGTTATACCACAGTATAAATCGCCCTTCCAATCTTCTGCG 75798
                           i      v                          i           v  v
C scaffold135|s       5022 CCCAGTCCAGTGTTATACCACAGTATAAATCGCCTTTCCAATCTTCGGCT 4973

  scaffold681|s      75799 AGCTTGTAATACTTTTTGAGAGTGTCAACTAGGTGTTGAGCGTGCTCTTG 75848
                                   i  i                 v                    
C scaffold135|s       4972 AGCTTGTAGTATTTTTTGAGAGTGTCAACGAGGTGTTGAGCGTGCTCTTG 4923

  scaffold681|s      75849 GCCTTCATATTTCACACCGAAATCATCAACCACTAGTGTGAAGGAGATTG 75898
                                                   i     i  i ii             
C scaffold135|s       4922 GCCTTCATATTTCACACCGAAATCGTCAACTACCAACGTGAAGGAGATTG 4873

  scaffold681|s      75899 GGCGAGTGATATGGCGCCAAAGGCCAGGAGTATGAGCAACTTCATAATAG 75948
                                    i                  i                     
C scaffold135|s       4872 GGCGAGTGACATGGCGCCAAAGGCCAGGGGTATGAGCAACTTCATAATAG 4823

  scaffold681|s      75949 CCATGCGGGGCAAGTCGCTTGCGTAATAACTTGTTGGCAAGGGCCCCTGC 75998
                                v          v        i   i                    
C scaffold135|s       4822 CCATGAGGGGCAAGTCTCTTGCGTAGTAATTTGTTGGCAAGGGCCCCTGC 4773

  scaffold681|s      75999 CATGGGTAAACCATACACACATTTGCGTATTTCCAAATAGATAAATCCAT 76048
                                                        v                    
C scaffold135|s       4772 CATGGGTAAACCATACACACATTTGCGTAGTTCCAAATAGATAAATCCAT 4723

  scaffold681|s      76049 TTTTTACATGTCTGCGTAAATTGTACTGTTGAATGATGTGTTCAGGGAAA 76098
                               vi     iv                  i  i               
C scaffold135|s       4722 TTTTGGCATGTTGGCGTAAATTGTACTGTTGGATAATGTGTTCAGGGAAA 4673

  scaffold681|s      76099 ACATCAATTGGCATTCTCATATACT-GCACCGGTCCAATGTGGCTGTGAG 76147
                            i             i         -ii                      
C scaffold135|s       4672 ATATCAATTGGCATTTTCATATACTCATACCGGTCCAATGTGGCTGTGAG 4623

  scaffold681|s      76148 GTAGAAACTTTTGATGTTGAGTCCCATGAATCTTGCTCCCTCTGTGCTCA 76197
                                            i              v   v     i       
C scaffold135|s       4622 GTAGAAACTTTTGATGTCGAGTCCCATGAATCGTGCACCCTCCGTGCTCA 4573

  scaffold681|s      76198 AGACACTGTTCCACAATATCTTGGAAGTGGTGAGATCAGCTGTTCTAGTG 76247
                           i                                                 
C scaffold135|s       4572 GGACACTGTTCCACAATATCTTGGAAGTGGTGAGATCAGCTGTTCTAGTG 4523

  scaffold681|s      76248 GTGAGCTCTCCTGGGTAGTCTTTTATCAGGTTTCCGCCGGCTGTGATGCG 76297
                                            i     v             i            
C scaffold135|s       4522 GTGAGCTCTCCTGGGTAATCTTTGATCAGGTTTCCGCTGGCTGTGATGCG 4473

  scaffold681|s      76298 GACACGGTTGGGGTCGGCTTTTTGTGGTCGGAAATCGATCACGATGCGTC 76347
                                             i         i i     i             
C scaffold135|s       4472 GACACGGTTGGGGTCGGCCTTTTGTGGTTGAAAATCAATCACGATGCGTC 4423

  scaffold681|s      76348 CATATGTGACTGTCCTGCCTTTAGGGATGTTGGCAATGTCATCATGAGCC 76397
                                           i                               v 
C scaffold135|s       4422 CATATGTGACTGTCCTACCTTTAGGGATGTTGGCAATGTCATCATGAGAC 4373

  scaffold681|s      76398 ATTACAAAGATAGAGTTTGTACCTGTCTCACCAGTTTTGTTATCCCCTTG 76447
                             v             i   v   v          i           i  
C scaffold135|s       4372 ATAACAAAGATAGAGTCTGTTCCTTTCTCACCAGTCTTGTTATCCCCCTG 4323

  scaffold681|s      76448 GGCAAGGTTACCGAATTCTTTCCCGAACGCTGTTGTCCAAATCTCTCGCA 76497
                              i              i     i  i                   v  
C scaffold135|s       4322 GGCGAGGTTACCGAATTCCTTCCCAAATGCTGTTGTCCAAATCTCTCTCA 4273

  scaffold681|s      76498 TTTGGGGAATGTTGATCAGCTTCTTGTATGTGGTGATTGTCTCTCCTGTG 76547
                                           v    v       v    v  v  i         
C scaffold135|s       4272 TTTGGGGAATGTTGATGAGCTGCTTGTATTTGGTTATAGTTTCTCCTGTG 4223

  scaffold681|s      76548 ACTGGGTGCTGGACGCCATTGCAGAAGTGTTCGATGTCTACGTTGTAGCA 76597
                             v     i                    v       i            
C scaffold135|s       4222 ACAGGGTGTTGGACGCCATTGCAGAAGTGGTCGATGTTTACGTTGTAGCA 4173

  scaffold681|s      76598 GGATTCGGAAGTATTTGGGGGGCTGGATGATAGGAAAGTATTCGGCACCC 76647
                                i       vv                 v            i    
C scaffold135|s       4172 GGATTTGGAAGTAGGTGGGGGGCTGGATGATATGAAAGTATTCGGTACCC 4123

  scaffold681|s      76648 AGAGTTGGTTTGGATCCGTGTAGATCTGTTGAGTGAGATG-TTAAGTGCT 76696
                                     vv   i      v  i  i  v        -        i
C scaffold135|s       4122 AGAGTTGGTTGTGATTCGTGTATATTTGCTGTGTGAGATGGTTAAGTGCC 4073

  scaffold681|s      76697 TGACATGCTATTATGTTGGGAGAATATAATGGTATGCGTGATGACGATGG 76746
                                                    i   v      i    v        
C scaffold135|s       4072 TGACATGCTATTATGTTGGGAGAATGTAAAGGTATGTGTGAAGACGATGG 4023

  scaffold681|s      76747 TCCCTGTGTTGTGATTATCGGTGATTCGTCAATGGTGGCCAGCCGTGGTG 76796
                                    i     v  i              v        i       
C scaffold135|s       4022 TCCCTGTGTCGTGATGATTGGTGATTCGTCAATTGTGGCCAGTCGTGGTG 3973

  scaffold681|s      76797 ATCATCTGGTGGTCGGCATATCATTAGCAGGGGTGATGATTGCAGGGAGT 76846
                            v i         i    i      i      v                 
C scaffold135|s       3972 AACGTCTGGTGGTTGGCACATCATTGGCAGGGTTGATGATTGCAGGGAGT 3923

  scaffold681|s      76847 TGACCAGGGGTGTTGGTGCCGGTGTGACGCTGGTGTATTCGCTGGGTACG 76896
                                    i         v   i           v     v      vv
C scaffold135|s       3922 TGACCAGGGATGTTGGTGCGGGTATGACGCTGGTGAATTCGATGGGTAGT 3873

  scaffold681|s      76897 TTTGATCAAAGCTGGAGCAGTAGGATTATTGCTTGTTGTGACCTTAGGGG 76946
                                    v                                i       
C scaffold135|s       3872 TTTGATCAATGCTGGAGCAGTAGGATTATTGCTTGTTGTGACTTTAGGGG 3823

  scaffold681|s      76947 CTTCATTCTCCCTCTGAAAGACTATATCATTGGTCCCACCCTCTGAATTG 76996
                                 viv            i  v       i v           iv  
C scaffold135|s       3822 CTTCATGTACCCTCTGAAAGATTAGATCATTGATGCCACCCTCTGAGGTG 3773

  scaffold681|s      76997 GGCTCACCCTCTGTTGACGGTGAGGTAGGGTGGGGTGTGGTTGCGAGGAT 77046
                                                                    i        
C scaffold135|s       3772 GGCTCACCCTCTGTTGACGGTGAGGTAGGGTGGGGTGTGGTCGCGAGGAT 3723

  scaffold681|s      77047 GTCTAGAGCTTTGGCAATTCTTTTGAGGAATTTTCGTTTGGCTGGTACCT 77096
                                i    i        i i           vi    v i   v   v
C scaffold135|s       3722 GTCTAAAGCTCTGGCAATTTTCTTGAGGAATTTGTGTTTTGTTGGGACCG 3673

  scaffold681|s      77097 TGAGTTTTTGGATTGACTCAAAAAGTTCATTGTAGACTTCCTGTGTGTGT 77146
                                        v                v                   
C scaffold135|s       3672 TGAGTTTTTGGATGGACTCAAAAAGTTCATGGTAGACTTCCTGTGTGTGT 3623

  scaffold681|s      77147 TGTACAGGAGTGAATGTTGGGAGGATGCAGTGCTGTGGAAAGAGGTCATA 77196
                                           i                                 
C scaffold135|s       3622 TGTACAGGAGTGAATGCTGGGAGGATGCAGTGCTGTGGAAAGAGGTCATA 3573

  scaffold681|s      77197 CGATCCAGAGGTTCGGTAACTTTTGGTTGAGGGAACATAAAACCTGCAAT 77246
                           v  v           i                           i      
C scaffold135|s       3572 AGAGCCAGAGGTTCGATAACTTTTGGTTGAGGGAACATAAAACTTGCAAT 3523

  scaffold681|s      77247 TTCGATAGTGGTCGAAGGAAGGTCCACAGTACCACGCATCCAGGCCTCGG 77296
                                                             i           v   
C scaffold135|s       3522 TTCGATAGTGGTCGAAGGAAGGTCCACAGTACCATGCATCCAGGCCGCGG 3473

  scaffold681|s      77297 GAGCCCCATGATGCTCTGCCTTGGGGGGGATTCATATACAATCGCTTTGG 77346
                                                     v -          i  v       
C scaffold135|s       3472 GAGCCCCATGATGCTCTGCCTTGGGGTG-ATTCATATACGATAGCTTTGG 3424

  scaffold681|s      77347 TGCCAGGCGGCGCAAGCGGATGTGCATTCCAATCGTACTTGTGGCCATGC 77396
                                        v ii              i i     v         v
C scaffold135|s       3423 TGCCAGGCGGCGCCAATGGATGTGCATTCCAGTTGTACTGGTGGCCATGG 3374

  scaffold681|s      77397 AGTTGGTGGTATGCTGACTTGGTGGGGTCTACTCTGGAGGTGCGTAACAA 77446
                                                                       v i  i
C scaffold135|s       3373 AGTTGGTGGTATGCTGACTTGGTGGGGTCTACTCTGGAGGTGCGGAGCAG 3324

  scaffold681|s      77447 GTTCAATGTAATGAGCGCTTGCTCTGCGAGGTTGTCCCACAACTGTAATG 77496
                              i  v     v           v i                       
C scaffold135|s       3323 GTTTAAAGTAATTAGCGCTTGCTCAGTGAGGTTGTCCCACAACTGTAATG 3274

  scaffold681|s      77497 GCCATTCTGAGTCAGTGGTACACAGGCCACTGATGAAGTGGTTCTTATAT 77546
                               v        i        i                       i   
C scaffold135|s       3273 GCCAGTCTGAGTCGGTGGTACATAGGCCACTGATGAAGTGGTTCTTGTAT 3224

  scaffold681|s      77547 GTCTGAATGGCTCTTTCTGCTGCATTCACACGGTGGTTGTTTGGTTCGAC 77596
                                   v                                   i     
C scaffold135|s       3223 GTCTGAATTGCTCTTTCTGCTGCATTCACACGGTGGTTGTTTGGCTCGAC 3174

  scaffold681|s      77597 AAACTGCCATGTTGCTCCCTCTCGACTGAGATAATTTTTGATTGGTGTAG 77646
                           i           i        iivv        i i         i  i 
C scaffold135|s       3173 GAACTGCCATGTCGCTCCCTCCTTTCTGAGATAGTCTTTGATTGGCGTGG 3124

  scaffold681|s      77647 CTGCCTGATTATCTGTGACATTGAAGGCTGGCTTGAATCCTTTGTCTTTG 77696
                                           i        i i         v  v         
C scaffold135|s       3123 CTGCCTGATTATCTGTAACATTGAAAGTTGGCTTGAAACCGTTGTCTTTG 3074

  scaffold681|s      77697 AGTTGTTGGAAGACTTCACCAAATGCTGTGAGGATAGTTTCATCTTTTAA 77746
                                             i                  v            
C scaffold135|s       3073 AGTTGTTGGAAGACTTCATCAAATGCTGTGAGGATAGATTCATCTTTTAA 3024

  scaffold681|s      77747 ATTTGAGAGTGGTTTGGCAAAAATGTAATTGGGATCATAAGCATATGCAA 77796
                           i  v        i        i                            
C scaffold135|s       3023 GTTAGAGAGTGGCTTGGCAAAGATGTAATTGGGATCATAAGCATATGCAA 2974

  scaffold681|s      77797 CAAAATAATATTGGTGCCCTTCTAAACTGATGGCTGGAATTGCACCAGTG 77846
                                           i  i                 i v   v  v   
C scaffold135|s       2973 CAAAATAATATTGGTGTCCCTCTAAACTGATGGCTGGGAGTGCTCCCGTG 2924

  scaffold681|s      77847 GCATCAGTGTACATGGTGCCGGCTTGTTTGTCTGCCAGTGCAGCATAGCA 77896
                                   i        i                                
C scaffold135|s       2923 GCATCAGTATACATGGTACCGGCTTGTTTGTCTGCCAGTGCAGCATAGCA 2874

  scaffold681|s      77897 GAACACATTGCATACACTGTCGTCGATAGTGTCAAATGGGATGACATTCA 77946
                                       v              i  v                 i 
C scaffold135|s       2873 GAACACATTGCAAACACTGTCGTCGATGGTTTCAAATGGGATGACATTTA 2824

  scaffold681|s      77947 CAGTGGATGTGGTTGTTGGGGATGGTTCCTGTAACGGGTGAACTGGTTCC 77996
                                        i                          v i   v   
C scaffold135|s       2823 CAGTGGATGTGGTCGTTGGGGATGGTTCCTGTAACGGGTGCATTGGGTCC 2774

  scaffold681|s      77997 GGCTGTTTGCTGCCTCTTGGGCAAGTACTGCGTATTCCCATGCGTGGCCG 78046
                               vi   i  v   i  v  i      i           v     i  
C scaffold135|s       2773 GGCTCCTTGTTGGCTCCTGTGCGAGTACTACGTATTCCCATTCGTGGTCG 2724

  scaffold681|s      78047 TTTCATTCTACCTTTAGATGTTGCCGGACTGGGAGCGAGGTATTTTTGTA 78096
                                    v  i           v                    ii   
C scaffold135|s       2723 TTTCATTCTTCCCTTAGATGTTGCAGGACTGGGAGCGAGGTATTTCCGTA 2674

  scaffold681|s      78097 TCAAGTCTGATTTCATGTAGGGAACGCCTTCTAACTGTCCATTGTTGATG 78146
                                                    v                  i     
C scaffold135|s       2673 TCAAGTCTGATTTCATGTAGGGAACTCCTTCTAACTGTCCATTGCTGATG 2624

  scaffold681|s      78147 GCCTTGAGTAGTGGGTGGGTGGGTGGGCTAAAGAATCCTTTGTGGACGTA 78196
                                        v    i                 v   v     i   
C scaffold135|s       2623 GCCTTGAGTAGTGTGTGGATGGGTGGGCTAAAGAATGCTTGGTGGATGTA 2574

  scaffold681|s      78197 CTTTATTTGTTGCTGTTTGAATGGGAGTGTATACAGGTTTGCTGCATATT 78246
                           i    ii  i  i        i        i        v v        
C scaffold135|s       2573 TTTTACCTGCTGTTGTTTGAACGGGAGTGTGTACAGGTTAGATGCATATT 2524

  scaffold681|s      78247 GCTCCTGTGAATAAGTGGGAGAGAGGTCAAGC 78278
                                  v    i              i    
C scaffold135|s       2523 GCTCCTGGGAATGAGTGGGAGAGAGGTTAAGC 2492

Matrix = 20p45g.matrix
Kimura (with divCpGMod) = 8.50
Transitions / transversions = 1.28 (179/140)
Gap_init rate = 0.00 (7 / 3676), avg. gap size = 1.00 (7 / 7)


12045 11.34 0.22 2.32 scaffold681|size89483 78272 80121 (9389) C scaffold135|size786999_(dbseq-nr_45)_[563065,569235]#LTR/Copia (4359) 1812 1 m_b2979s001i48 175302

  scaffold681|s      78272 GTCAAGCCTGATTCGGTCCCGGATTCTGCGGTAACGAGGTTTTGTGCATC 78321
                                        i              i  i   ivv            
C scaffold135|s       1812 GTCAAGCCTGATTTGGTCCCGGATTCTGTGGCAACATTGTTTTGTGCATC 1763

  scaffold681|s      78322 GCCTTGCGACTAACCTCGATGTCCCCGCGGTCATGTAGGCTTGTGGCGTT 78371
                                      i  -      -   i   vv              - i  
C scaffold135|s       1762 GCCTTGCGACTGAC-TCGATG-CCCTGCGTGCATGTAGGCTTGTG-CATT 1716

  scaffold681|s      78372 TGCGCTGGTGCAACCTTCCTGGTGACCTGGCACACGGTCCGCACAAGTGT 78421
                            vi  v         vv i     iiii  i     i  i  i     v 
C scaffold135|s       1715 TTTGCGGGTGCAACCGACTTGGTGGTTCGGTACACGATCTGCGCAAGTCT 1666

  scaffold681|s      78422 GACTATTATGCCACTGAGGCACGTCCCAACCACAGCTATAGCACATGTTC 78471
                                v i     i  i           v        i            
C scaffold135|s       1665 GACTAGTGTGCCATTGGGGCACGTCCCATCCACAGCTGTAGCACATGTTC 1616

  scaffold681|s      78472 CAATTGTTAAAGAATTTTGTAGTGTTGGAGTATGGTTTTTTTTTGATGGC 78521
                                   i                       v  vvv   v   v i i
C scaffold135|s       1615 CAATTGTTGAAGAATTTTGTAGTGTTGGAGTAGGGGGGTTTGTTGCTAGT 1566

  scaffold681|s      78522 ACCGGCGGTTGGCATGCTTA-CGGCGTGATGTATCCTCCTGCGGTTGGTA 78570
                                 iv        v vi-i  v                 i       
C scaffold135|s       1565 ACCGGCATTTGGCATGGTGGGTGGAGTGATGTATCCTCCTGCAGTTGGTA 1516

  scaffold681|s      78571 CGGGTGGTATCATGGCACCAAACGGTTGTGTGTATTGTTGAGTGTTCCCA 78620
                                               vvv     v         v           
C scaffold135|s       1515 CGGGTGGTATCATGGCACCACCGGGTTGAGTGTATTGTGGAGTGTTCCCA 1466

  scaffold681|s      78621 CGACGATTGCCACGACAATTGTTGGTCCTGCGTCCACAGCCATGGTTGTA 78670
                                     i     i       vii          i    i       
C scaffold135|s       1465 CGACGATTGCTACGACGATTGTTGCCTCTGCGTCCACGGCCACGGTTGTA 1416

  scaffold681|s      78671 ATTTTGTTGCATGTAGCCCGGCAACTGCTGTTGGGGTGGATACTGCATAG 78720
                           vvv            v   v    i  i   v                 v
C scaffold135|s       1415 TGGTTGTTGCATGTACCCCTGCAATTGTTGTGGGGGTGGATACTGCATAT 1366

  scaffold681|s      78721 GGGCGGAAGCATACAATGGGAGGTTGTTATAGGCTGCAGGTGGTACTGGC 78770
                                         i       i   i       iv    v     v   
C scaffold135|s       1365 GGGCGGAAGCATACGATGGGAGATTGCTATAGGCCTCAGGGGGTACAGGC 1316

  scaffold681|s      78771 TGGATGATTGTTGCAGGAGGTACTGGTGGGATGTAGGTACTGGGTGGCAT 78820
                              vv         i           i          v v       iv 
C scaffold135|s       1315 TGGTGGATTGTTGCGGGAGGTACTGGCGGGATGTAGGAAGTGGGTGGTCT 1266

  scaffold681|s      78821 GTCTGGTGGTGTTGTGTGCGCTAGGTTGGCCAAAGTTTGTTGGACCGCCT 78870
                            vii  i  v           i i         i         i v    
C scaffold135|s       1265 GGTCGGCGGAGTTGTGTGCGCCAAGTTGGCCAAGGTTTGTTGGGCGGCCT 1216

  scaffold681|s      78871 GCAGTTCAGCTCGTAGGGTGGCTGTCTTGGTACGCTGCGGCCTGGATGTG 78920
                               i           i          i v     -              
C scaffold135|s       1215 GCAGCTCAGCTCGTAGAGTGGCTGTCTCGCTACGC-GCGGCCTGGATGTG 1167

  scaffold681|s      78921 GTCTTGAATACTCTGGAAGTTGGCATTGTTTGCGATGTGGATGGACTGAA 78970
                              i           i        i                       i 
C scaffold135|s       1166 GTCCTGAATACTCTGAAAGTTGGCGTTGTTTGCGATGTGGATGGACTGGA 1117

  scaffold681|s      78971 GGCTTTCGTGGATGGTGCTGATGGAATCATCGTCTTGCGCCTCTGCGTTG 79020
                               v                       i  v  i  i     v      
C scaffold135|s       1116 GGCTGTCGTGGATGGTGCTGATGGAATCGTCCTCCTGTGCCTCGGCGTTG 1067

  scaffold681|s      79021 TACACGTATCCGTGCGTGGCTGCTGTACCTTGTCCGGAAGCAAGACAGAT 79070
                                i         i  v    v                      i   
C scaffold135|s       1066 TACACATATCCGTGCATGCCTGCGGTACCTTGTCCGGAAGCAAGACGGAT 1017

  scaffold681|s      79071 CTCGTACGCTTCTTCAAAGTGGTGCTTCAGCTGCTCCCACGTTTTGTTGG 79120
                                    i                   i            i       
C scaffold135|s       1016 CTCGTACGCCTCTTCAAAGTGGTGCTTCAACTGCTCCCACGTCTTGTTGG 967

  scaffold681|s      79121 CTTCGTCGAACCCCTGCCATTCTAATAGGGCGGTTTTGTAGAGGCCTGTT 79170
                               v     i           i  v  i  v    ii        i  v
C scaffold135|s        966 CTTCTTCGAATCCCTGCCATTCCAAAAGAGCTGTTTCATAGAGGCCCGTA 917

  scaffold681|s      79171 CGTTGAATTGCGATGATGGCCTTGTCGATGACTTGCTCCAGTGTGAACGG 79220
                                                                          i  
C scaffold135|s        916 CGTTGAATTGCGATGATGGCCTTGTCGATGACTTGCTCCAGTGTGAATGG 867

  scaffold681|s      79221 AGGCTTTGCCATGATGGCGAAGATGTAGCATTCTTCGAGGCGGTCGAAGA 79270
                                                                             
C scaffold135|s        866 AGGCTTTGCCATGATGGCGAAGATGTAGCATTCTTCGAGGCGGTCGAAGA 817

  scaffold681|s      79271 GGGCCTTGATGGGTTCGTTGGGATCCCACGGTTGGTCAAAACGTTGATTG 79320
                            i    i   v     i           v     i  i            
C scaffold135|s        816 GAGCCTCGATTGGTTCATTGGGATCCCAGGGTTGATCGAAACGTTGATTG 767

  scaffold681|s      79321 TTGGCAGTCTTTTCGTTGGGGGTGCAGGCGCCGTATTTCACGTGGAGGTT 79370
                                         i              i        v  i        
C scaffold135|s        766 TTGGCAGTCTTTTCATTGGGGGTGCAGGCACCGTATTTGACATGGAGGTT 717

  scaffold681|s      79371 GTCGAGGATCTCGCATGGGTTGTCTCGGACTGTGTACACCTTGGTTCCGA 79420
                                         i     v   v  i  v     i        i  i 
C scaffold135|s        716 GTCGAGGATCTCGCGTGGGTGGTCGCGAACAGTGTATACCTTGGTCCCAA 667

  scaffold681|s      79421 TTTGATTGCCTGCCGGCTTCCGGAAGGCGTTGGGGACGGCGACGTTGAGG 79470
                                              i                      i       
C scaffold135|s        666 TTTGATTGCCTGCCGGCTTTCGGAAGGCGTTGGGGACGGCGATGTTGAGG 617

  scaffold681|s      79471 GCCTCGTTGACGGCGCGCCTGACATTTTGTTGGGAGTCGTGAGACGGCTT 79520
                                            i vv  i           v    -         
C scaffold135|s        616 GCCTCGTTGACGGCGCGTCGTACGTTTTGTTGGGATTCGT-AGACGGCTT 568

  scaffold681|s      79521 TGTTGGCTTCAGAGCGCG-GCGGAGATTGTTTTGTTGGGCGGTGGTGTTT 79569
                                     iv  v   -   i                 v         
C scaffold135|s        567 TGTTGGCTTCGTAGAGCGTGCGAAGATTGTTTTGTTGGGCTGTGGTGTTT 518

  scaffold681|s      79570 GCTGCCTGTGGATGTGGGCCTGGATCCG-CCAATTGTTCCATGGCTCGTT 79618
                             v                 v  i  i -   i   v             
C scaffold135|s        517 GCGGCCTGTGGATGTGGGCCGGGGTCTGGCCAGTTGGTCCATGGCTCGTT 468

  scaffold681|s      79619 CGTGCGTAGGGCATAGATGGCAGCCGGTTGGACGAGGCCTAAGTAGCCAA 79668
                           v   i    i          v   v  i                      
C scaffold135|s        467 AGTGTGTAGAGCATAGATGGGAGCAGGCTGGACGAGGCCTAAGTAGCCAA 418

  scaffold681|s      79669 AGTCGGGCGACTGTTGTGATGGGATCGTCTGCAGTCGTTGCTCGAGGTGT 79718
                                     i        v           i    vi        i   
C scaffold135|s        417 AGTCGGGCGATTGTTGTGAAGGGATCGTCTGTAGTCTCTGCTCGAGATGT 368

  scaffold681|s      79719 TCCGAAAGAGTACGGATGTTGCTTGCATTTGGGCAAGGGGCCAACGACGG 79768
                                                  i          i               
C scaffold135|s        367 TCCGAAAGAGTACGGATGTTGCTCGCATTTGGGCGAGGGGCCAACGACGG 318

  scaffold681|s      79769 AAGTGTGCCGATGATTTCTTTTGCTTCCTCAAACGTGATTACGGAGGGGG 79818
                           i              i        i              i          
C scaffold135|s        317 GAGTGTGCCGATGATCTCTTTTGCCTCCTCAAACGTGATCACGGAGGGGG 268

  scaffold681|s      79819 CCATTTTTTCGTACGCCCGCGCTGATGGGGGTAC-GGTGTTTTACGTGGT 79867
                               v  v     ----     -------- i  -    --------  v
C scaffold135|s        267 CCATGTTGTCGTA----CGCGC--------GCACTGGTG--------GGG 238

  scaffold681|s      79868 GTTTCACGTGTTGAAAGAGAATTACTAACAACTGTTGAATAGGCAACAAG 79917
                             ---   ----------  ----              v   v    i v
C scaffold135|s        237 GT---ACG----------GA----CTAACAACTGTTGATTAGCCAACGAT 205

  scaffold681|s      79918 GCAATTGCTAATACAGATGTTGTTAGTAATTTATGGCTACAATATTAAGC 79967
                           i                                        i     i  
C scaffold135|s        204 ACAATTGCTAATACAGATGTTGTTAGTAATTTATGGCTACAGTATTAGGC 155

  scaffold681|s      79968 CATAGATGCTGCTCTAACACAGATGGGTGCAGCAATGGATTGTTGGCTGT 80017
                               iv   v                                v   i   
C scaffold135|s        154 CATAACTGCAGCTCTAACACAGATGGGTGCAGCAATGGATTGGTGGTTGT 105

  scaffold681|s      80018 GAAGCAGTCCCGGAAGCTGTCTGTCTAGTGGAGCTTTGCATTTTGTACTA 80067
                                        v           i         i  i    v      
C scaffold135|s        104 GAAGCAGTCCCGGCAGCTGTCTGTCCAGTGGAGCTCTGTATTTGGTACTA 55

  scaffold681|s      80068 GGGATCCGCGGTAAAGGGGATGCTCGTATGTACCCATTGGGCAGAGTTCC 80117
                                                                    i        
C scaffold135|s         54 GGGATCCGCGGTAAAGGGGATGCTCGTATGTACCCATTGGGTAGAGTTCC 5

  scaffold681|s      80118 AACA 80121
                               
C scaffold135|s          4 AACA 1

Matrix = 20p45g.matrix
Kimura (with divCpGMod) = 11.00
Transitions / transversions = 1.38 (119/86)
Gap_init rate = 0.02 (46 / 1849), avg. gap size = 1.00 (46 / 46)


546 14.13 0.00 0.00 scaffold681|size89483 80122 80213 (9297) genome_5_10029#DNA 366 457 (0) m_b2979s001i49 175303

  scaffold681|s      80122 TTGAGAACACTAACAATGGGACTATGTATAAGAAAGATGAAATCTATCTT 80171
                             i             i         i     v  v  v    v      
  genome_5_1002        366 TTAAGAACACTAACAACGGGACTATGCATAAGTAACATTAAATGTATCTT 415

  scaffold681|s      80172 TTGTACTTTTCCATTTCTTATAATCTGGGGTTTGTAGTAGTT 80213
                                 v   iv                 v   ii       
  genome_5_1002        416 TTGTACATTTTGATTTCTTATAATCTGGGTTTTACAGTAGTT 457

Matrix = 20p45g.matrix
Kimura (with divCpGMod) = 14.48
Transitions / transversions = 0.86 (6/7)
Gap_init rate = 0.00 (0 / 91), avg. gap size = 0.0 (0 / 0)


737 22.97 3.28 5.44 scaffold681|size89483 80232 80475 (9035) genome_3_3699#DNA/centromeric 296 534 (108) m_b2979s001i50 175304

  scaffold681|s      80232 TTGGTGATGATGGCACTGGTACG---GTGTAGACATGGAATTAGATGGTA 80278
                              iiv i     v  ii     ---      i-      i       i 
  genome_3_3699        296 TTGACTACGATGGAACCAGTACGATTGTGTAGG-ATGGAACTAGATGGCA 344

  scaffold681|s      80279 CAAGTTGAAACTAGATGACATGAAGTTCAGACT-AGATGGCACTAGTTTG 80327
                            v     i      v  i  iv ivvi  vv  - vi           iv
  genome_3_3699        345 CTAGTTGGAACTAGTTGGCACTAGTGCCATCCTTATGTGGCACTAGTTCC 394

  scaffold681|s      80328 AACTAAATGTCTCTAGTTCCATGTAGAATAATTTCTACTTGCAGCTGCAT 80377
                              v i   v v     v    vi----    v v-----   -  ivi 
  genome_3_3699        395 AACGAGATGGCACTAGTGCCATCC----TAATGTG-----GCA-CTAAGT 434

  scaffold681|s      80378 G-CACTAATTGGAACTAGAGTGGCATAAGCTTTTTGCAGGATTGAAGTG- 80425
                            -          v     --     v   v      viv v i  vi  -
  genome_3_3699        435 GGCACTAATTGGCACTAG--TGGCAAAAGGTTTTTGAGTGTTCGACATGC 482

  scaffold681|s      80426 GGAGCTAGATTGGCATCAAAATTTT--GATCGTCAAATTCAGTCTCATTA 80473
                            i                       --i    i      v    i     
  genome_3_3699        483 GAAGCTAGATTGGCATCAAAATTTTTGAATCGCCAAATTAAGTCCCATTA 532

  scaffold681|s      80474 CT 80475
                             
  genome_3_3699        533 CT 534

Matrix = 20p45g.matrix
Kimura (with divCpGMod) = 26.41
Transitions / transversions = 0.96 (26/27)
Gap_init rate = 0.07 (18 / 243), avg. gap size = 1.17 (21 / 18)


439 25.56 2.26 0.00 scaffold681|size89483 80515 80647 (8863) rnd-4_family-237#Unknown 35 170 (108) m_b2979s001i52 175305

  scaffold681|s      80515 TAAATGAAACCCAGGGACTTCTT---ACAAAACCTTGTCATCTAGTGGTT 80561
                             v   i     v        v ---  i    vivv iv          
  rnd-4_family-         35 TATATGGAACCCCGGGACTTCGTCTGACGAAACGCACTTTTCTAGTGGTT 84

  scaffold681|s      80562 TCCTATGACAAACCGGATCGCATGTATGATGGCATGCATACTTGAATATT 80611
                             v v    i  vi  i   vvv?    vv i   ?  v  v       v
  rnd-4_family-         85 TCGTCTGACGAAATGGGTCGGCGNTATGTAGACATNCAGACATGAATATA 134

  scaffold681|s      80612 GCATAAAGGGTATCCTATAATGCTTCCAACACAAAC 80647
                           ? iv          i  v v   i     ii     
  rnd-4_family-        135 NCGAAAAGGGTATCTTAAATTGCCTCCAATGCAAAC 170

Matrix = 20p45g.matrix
Kimura (with divCpGMod) = 29.04
Transitions / transversions = 0.62 (13/21)
Gap_init rate = 0.01 (1 / 132), avg. gap size = 3.00 (3 / 1)


405 30.17 2.79 0.00 scaffold681|size89483 80515 80693 (8817) genome_11_172910-9]15#Unspecified 1 184 (362) m_b2979s001i51 175306

  scaffold681|s      80515 TAAATGAAACCCAGGGACTTCTT---ACAAAACCTTGTCATCTAGTGGTT 80561
                             v   i     v v     iv ---  i     vvi i vi   vv   
  genome_11_172          1 TATATGGAACCCCGTGACTTTGTCAGACGAAACCAAATTAGTTAGGTGTT 50

  scaffold681|s      80562 TCCTATGACAAACCGGATCGCATGTATGATGGCATGCATACTTGAATATT 80611
                             v v       v i     viv     v viv  i  v  v       v
  genome_11_172         51 TCGTCTGACAAAACAGATCGGGGGTATGTTCAAATACAGACGTGAATATA 100

  scaffold681|s      80612 GCATAAAGGGTATCCTATAATGCTTCCAACACAAACAATGATTGGTTTCA 80661
                           iv     i       i  vv         ivvi v iiv i iiv   v 
  genome_11_172        101 AGATAAAAGGTATCCCATTTTGCTTCCAATCGGACCGGAGGTCATTTTAA 150

  scaffold681|s      80662 ACTTTACTTACAAAAT-ATGTTTG-TATTTATAT 80693
                              iv         v - ii    -         
  genome_11_172        151 ACTCAACTTACAAATTCACATTTGCTATTTATAT 184

Matrix = 20p45g.matrix
Kimura (with divCpGMod) = 37.02
Transitions / transversions = 0.74 (23/31)
Gap_init rate = 0.02 (3 / 178), avg. gap size = 1.67 (5 / 3)


546 20.75 11.59 4.52 scaffold681|size89483 80911 81117 (8393) genome_11_172910-9]15#Unspecified 326 546 (0) m_b2979s001i53 175306

  scaffold681|s      80911 TGTCAGCAT-TCAATTTTTATTTTTTATTTATTTCTCTAAGACTTTTTC- 80958
                              v     - v    ---       ------                i-
  genome_11_172        326 TGTAAGCATGTGAATT---ATTTTTT------TTCTCTAAGACTTTTTTG 366

  scaffold681|s      80959 -TGATTTTGTATAACAAAAT---------------CAGATTTA-----GT 80987
                           -      i  v i  i    ---------------v i    i-----  
  genome_11_172        367 GTGATTTCGTCTGACGAAATGTGTTTTTGCCTCGTAAAATTTGAATTTGT 416

  scaffold681|s      80988 TTTGAAATCAAAAAGGTACCTTTTCTCAAAAATGGCATCAATTGAGACAC 81037
                              v     v ivi i          ii       ii   i   -     
  genome_11_172        417 TTTTAAATCTAGTGGATACCTTTTCTTGAAAATGGTGTCAGTTG-GACAC 465

  scaffold681|s      81038 AAAACTAACACCAAACAGACCAAAAGAATTCATCATACAAAATGAGGT-A 81086
                           v     i     v   v   v    viv   i  vv  i   vv    -i
  genome_11_172        466 CAAACTGACACCTAACTGACAAAAATGCTTCGTCTGACGAAAGTAGGTTG 515

  scaffold681|s      81087 TTTTTTATGACAAAGTCCCTGGGTTCCATAT 81117
                              iv v          v v           
  genome_11_172        516 TTTCGTCTGACAAAGTCACGGGGTTCCATAT 546

Matrix = 20p45g.matrix
Kimura (with divCpGMod) = 21.32
Transitions / transversions = 0.95 (20/21)
Gap_init rate = 0.08 (16 / 206), avg. gap size = 2.12 (34 / 16)


266 8.82 0.00 0.00 scaffold681|size89483 81095 81128 (8382) C rnd-4_family-237#Unknown (220) 58 25 m_b2979s001i54 175307

  scaffold681|s      81095 GACAAAGTCCCTGGGTTCCATATAATTGCCCCCT 81128
                              i       v             i        
C rnd-4_family-         58 GACGAAGTCCCGGGGTTCCATATAACTGCCCCCT 25

Matrix = 20p45g.matrix
Kimura (with divCpGMod) = 6.46
Transitions / transversions = 2.00 (2/1)
Gap_init rate = 0.00 (0 / 33), avg. gap size = 0.0 (0 / 0)


1313 8.47 2.82 0.00 scaffold681|size89483 82424 82600 (6910) rnd-1_family-1368#LTR/Copia 1 182 (0) m_b2979s001i55 175308

  scaffold681|s      82424 TCAAGATACTGCCCATCAGTACCGATGATCAGATAGCTGATGCCTTAAGT 82473
                                   i                                       v 
  rnd-1_family-          1 TCAAGATATTGCCCATCAGTACCGATGATCAGATAGCTGATGCCTTAACT 50

  scaffold681|s      82474 ATGCCCCTCGCTCAAAACGCTTTCTGCAGGCATT---AATATTTATGTGG 82520
                            v                               i--- i           
  rnd-1_family-         51 AAGCCCCTCGCTCAAAACGCTTTCTGCAGGCATCGCAAGTATTTATGTGG 100

  scaffold681|s      82521 GGCTTGACTGCACT--CAGCCTCTAGCATAGTCATTGTGAGGGAGTGTTA 82568
                                i  ii    --        v                        i
  rnd-1_family-        101 GGCTTAACCACACTCACAGCCTCTCGCATAGTCATTGTGAGGGAGTGTTG 150

  scaffold681|s      82569 GATGTATGGGACAATACCAAGCAAGAGTCCCT 82600
                              i vv        iv               
  rnd-1_family-        151 GATATCGGGGACAATGACAAGCAAGAGTCCCT 182

Matrix = 20p45g.matrix
Kimura (with divCpGMod) = 8.46
Transitions / transversions = 1.50 (9/6)
Gap_init rate = 0.01 (2 / 176), avg. gap size = 2.50 (5 / 2)


2823 8.39 0.51 0.51 scaffold681|size89483 82564 82958 (6552) C rnd-1_family-1055#Unknown (0) 510 116 m_b2979s001i56 175309

  scaffold681|s      82564 TGTTAGATGTATGGGACAATACCAAGCAAGAGTCCCTGGTTAGTATGGTA 82613
                                   i ??        iv               i-i     i i? 
C rnd-1_family-        510 TGTTAGATATNNGGGACAATGACAAGCAAGAGTCCCTA-CTAGTACGANA 462

  scaffold681|s      82614 CTTACCATAGGCGGGTTTTTCTGTCCGTTCGTTAACTTTTCACTACCATT 82663
                                      v              vi    vi       v        
C rnd-1_family-        461 CTTACCATAGGAGGGTTTTTCTGTCCTCTCGTGGACTTTTCCCTACCATT 412

  scaffold681|s      82664 TATCATGGTAAGCAACCACAATTCTTGATCGTCACAATATGACATTTTTC 82713
                                    viv             i  i        ?         ?? 
C rnd-1_family-        411 TATCATGGTCGTCAACCACAATTCTCGACCGTCACAANATGACATTTNNC 362

  scaffold681|s      82714 AATCTTATCCTGACCATCTTTTCAATTCCAAAGCGCCATTCTCAATCATC 82763
                                   ii  ?                   ?   ?      i   i  
C rnd-1_family-        361 AATCTTATTTTGNCCATCTTTTCAATTCCAAANCGCNATTCTCGATCGTC 312

  scaffold681|s      82764 AAGCCATGACAATCAAGAATACTACTATTTGATTGTTGCATTAATCTGAG 82813
                                               v     i                  i    
C rnd-1_family-        311 AAGCCATGACAATCAAGAATTCTACTGTTTGATTGTTGCATTAATTTGAG 262

  scaffold681|s      82814 TAGTTATAATGCTCAT-AAAATTACTTTCTATCCGACGTTAACATCGAAA 82862
                                           -           i                     
C rnd-1_family-        261 TAGTTATAATGCTCATAAAAATTACTTTTTATCCGACGTTAACATCGAAA 212

  scaffold681|s      82863 CTACATGTATTCTAAGAGCCCGCTTTGAAAGCATGGGGACACCCTAACTA 82912
                                      vi            i       i      i         
C rnd-1_family-        211 CTACATGTATTACAAGAGCCCGCTTCGAAAGCACGGGGACGCCCTAACTA 162

  scaffold681|s      82913 GAAGCTAACTCCACATTTCCAATTCAAATTG-ACGAAGTAAATAACA 82958
                                i ?                 i     -  -            
C rnd-1_family-        161 GAAGCCANCTCCACATTTCCAATTCGAATTGCAC-AAGTAAATAACA 116

Matrix = 20p45g.matrix
Kimura (with divCpGMod) = 6.84
Transitions / transversions = 2.67 (24/9)
Gap_init rate = 0.01 (4 / 394), avg. gap size = 1.00 (4 / 4)


479 20.99 0.00 0.00 scaffold681|size89483 82955 83035 (6475) scaffold312|size187761_(dbseq-nr_665)_[13588,18807]#LTR 4236 4316 (904) m_b2979s001i57 175310

  scaffold681|s      82955 AACATTTCATTGTTCATCACGATCTTCGTCGCGGTCAAACATGCGATAGT 83004
                             v   i        ii i            i i  i       v  i  
  scaffold312|s       4236 AAGATTCCATTGTTCGCCGCGATCTTCGTCGTGATCGAACATGCTATGGT 4285

  scaffold681|s      83005 TCATCGCAACTCTCGTTGTGTTCAAACTTGC 83035
                               i             ii iii     i 
  scaffold312|s       4286 TCATTGCAACTCTCGTTGCATCTGAACTTAC 4316

Matrix = 20p45g.matrix
Kimura (with divCpGMod) = 21.17
Transitions / transversions = 7.50 (15/2)
Gap_init rate = 0.00 (0 / 80), avg. gap size = 0.0 (0 / 0)

356 28.57 0.00 0.00 scaffold681|size89483 82990 83080 (6430) scaffold312|size187761_(dbseq-nr_665)_[13588,18807]#LTR 4234 4324 (896) m_b2979s001i58 175310

  scaffold681|s      82990 CAAACATGCGATAGTTCATCGCAACTCTCGTTGTGTTCAAACTTGCAATG 83039
                            i  v  v v  v    ii   i iii    i   v  i   v   v   
  scaffold312|s       4234 CGAAGATTCCATTGTTCGCCGCGATCTTCGTCGTGATCGAACATGCTATG 4283

  scaffold681|s      83040 GTGCATTGCAACCATTGTTGCAACCAAACTTGCTCATTAGC 83080
                             v         iv i      v ii     i   i  v  
  scaffold312|s       4284 GTTCATTGCAACTCTCGTTGCATCTGAACTTACTCGTTCGC 4324

Matrix = 20p45g.matrix
Kimura (with divCpGMod) = 25.62
Transitions / transversions = 1.36 (15/11)
Gap_init rate = 0.00 (0 / 90), avg. gap size = 0.0 (0 / 0)


1464 24.41 11.53 5.97 scaffold681|size89483 83084 83959 (5551) C rnd-1_family-226#Unknown (1315) 1175 254 m_b2979s001i59 175311

  scaffold681|s      83084 CGCGTCTTTGGGAGGAGATTTCAATTGTGGGGATTCTGGGTCAGCCGTAA 83133
                                   i      v  i     i  v i  ------ i  ii  ?vv?
C rnd-1_family-       1175 CGCGTCTTCGGGAGGCGACTTCAACTGAGAGG------GATCGACCNGTN 1132

  scaffold681|s      83134 GTTCGGCAGGTTTGGAATCAC-CCTTTTTCTTGGCAGCC---TTCTTCTG 83179
                            i i  --- i     - v  -     v    v ? i  --- i     -
C rnd-1_family-       1131 GCTTGG---GCTTGGA-TGACGCCTTTGTCTTCGNAACCGAGTCCTTCT- 1087

  scaffold681|s      83180 AGTTG-CCTTTGGG-TTAGTAACATCAGGAACAACCAACGGCTTGGCGGG 83227
                           --   -  i     -  i ------ i vi  ?i  ------     i  
C rnd-1_family-       1086 --TTGACCCTTGGGCTTGG------CGGTGACNGCC------TTGGCAGG 1051

  scaffold681|s      83228 GAGGGGATTGACCTTTTGCTTGGATGCC---CCCTTCTTTTG---CTTGG 83271
                             vi ------    ?vv   v  vi  ---i          ---     
C rnd-1_family-       1050 GACAG------CCTTNGTCTTCGAAACCGAGTCCTTCTTTTGACCCTTGG 1007

  scaffold681|s      83272 ATGCCGCCTTCAT---CTT---AAGAACCGGGTC--CTTCTTCT--GAC- 83310
                           iiviv  vv   i---   --- i i  v  i  -- i    ? --i  -
C rnd-1_family-       1006 GCTTGGCGGTCACAGCCTTGGCAGGGACAGGATCATCCTCTTNTTCAACA 957

  scaffold681|s      83311 -CTTTTGGTTTGGCGGTCACTACTGGCA-GGGACTTGATCATTGTTTTG- 83357
                           - i  vv i    v  i i ivii v v- i   i   v vi v   i -
C rnd-1_family-        956 GCCTTGCGCTTGGAGGCCGCCTTCGTCTTGAGACCTGAGCCCTTTTTCGG 907

  scaffold681|s      83358 -CTCATCGACCTTTTGCTTGGATGCCGCCTTCGTCTTAAGAACGGTGTCG 83406
                           - i v    --    -- i  vvi ii    v i---ii      vi  i
C rnd-1_family-        906 TCCCTTCGA--TTTT--TCGGCAACTACCTTGGC---GGGAACGGGATCA 864

  scaffold681|s      83407 TTTTTCTGT---------CCCTTTGGCTTC---ACAGCCACCACGTTGGT 83444
                            ii  i  i---------   i i v   v---    vii  ---  vv 
C rnd-1_family-        863 TCCTTTTGCTTGGAGGCGCCCCTCGTCTTACGAACAGATGCC---TTTTT 817

  scaffold681|s      83445 GGGTACGGGATCATCCTTTTGCTTGGA------GG--TGGCCCTCATC-- 83484
                           v   ----   v--    i   v    ------  --  iv  v i  --
C rnd-1_family-        816 CGGT----GATG--CCTTCTGCGTGGAACCCCCGGCTTGAACCGCGTCGT 773

  scaffold681|s      83485 TTATGA--ACAGTGGCCATTTTCTGTGATGCCTTCTGCGTGGAAGCTCCA 83532
                             ii i--  i      --   i v         vi         ii  i
C rnd-1_family-        772 TTGCGGGTACGGTGGCC--TTTTTTTGATGCCTTGCGCGTGGAAGTCCCG 725

  scaffold681|s      83533 GGTTGAACTGTGTCATTGGTGGGTACGGGTTCGGG---ATCACCCATTTT 83579
                            v   i  i i v v v? i      i i      ---   ii  v    
C rnd-1_family-        724 GCTTGGACCGCGGCTTGNGCGGGTACAGATTCGGGTGGATCGTCCTTTTT 675

  scaffold681|s      83580 CTTGGACAAGGATCTGGTGGCACGAACGTTTGCCTTTATTGAAGATGCCG 83629
                                 vi                   i  vv v   v ii v     v 
C rnd-1_family-        674 CTTGGAGGAGGATCTGGTGGCACGAACATTGTCGTTTTTCAACGATGCAG 625

  scaffold681|s      83630 TGGGCTCATCCTGATTAGTTGGAGGGATCTTCTTACGACCTGCAGGCTTC 83679
                            v  i  ?? ?i     v  v     v       v     i         
C rnd-1_family-        624 TTGGTTCNNCNCGATTATTTCGAGGGCTCTTCTTCCGACCCGCAGGCTTC 575

  scaffold681|s      83680 TTGGGGTTCGCCTTTGGAGGTTCAGAGTCATCGAGAGGTGTGGATGAGGA 83729
                                  ?v        i     i     i ?i       vv  v  v  
C rnd-1_family-        574 TTGGGGTNGGCCTTTGGGGGTTCGGAGTCGTNAAGAGGTGGTGAGGACGA 525

  scaffold681|s      83730 AGACACTTTGGCTTTCTTGGGTGGGGGTCCTAAACATGGATGGTGTTGGC 83779
                           v  v                       v          v v i       
C rnd-1_family-        524 CGAAACTTTGGCTTTCTTGGGTGGGGGACCTAAACATGTAGGATGTTGGC 475

  scaffold681|s      83780 AATGGAAGAGTGAGTACAGGAACGCTAAAAA-TGGTTT-----GGAGTGT 83823
                             ?  ?  -      v  v v ---     ?-i   v -----i  vii 
C rnd-1_family-        474 AANGGNAG-GTGAGTCCACGTA---TAAAANGCGGTATCAAACAGATCAT 429

  scaffold681|s      83824 TAAC-------TG--GGTG----AAC--ACATGCATTACTGCATCAGGTG 83858
                           i v -------i --    ---- ? --    ivi i  i i  v vi  
C rnd-1_family-        428 CATCGTATATACGACGGTGTTNCANCGAACATAAGTCACCGTATGATATG 379

  scaffold681|s      83859 CGGTGAACAATCATGACCGTATAACATGCAGTG-----CAGTGGGTCACC 83903
                              v   ??i -- v?v    ?  v    i   ----- i ?vvi     
C rnd-1_family-        378 CGGGGAANNGT--TCNACGTANAAAATGCGGTGTCACACGGNTCATCACC 331

  scaffold681|s      83904 GTATAAGAGACAGTGTAGCAGTGA---------------------GCGGG 83932
                                vvi   i         ?  ---------------------     
C rnd-1_family-        330 GTATATCGGACGGTGTAGCAGNGAACACGAGTCACCGTATGATATGCGGG 281

  scaffold681|s      83933 GAAGTAATCCACGGATAAAATGTGGTG 83959
                              v ?v  ?   v        i    
C rnd-1_family-        280 GAATTNTTCNACGTATAAAATGCGGTG 254

Matrix = 20p45g.matrix
Kimura (with divCpGMod) = 25.93
Transitions / transversions = 1.21 (110/91)
Gap_init rate = 0.10 (84 / 875), avg. gap size = 1.86 (156 / 84)


1760 7.12 0.78 0.78 scaffold681|size89483 83970 84224 (5286) rnd-1_family-385#Unknown 1153 1407 (0) m_b2979s001i60 175312

  scaffold681|s      83970 AGATATTGGCATACGTGTGCAATGCGTTGAGAATGGGGAGGGTCGTGGAA 84019
                               - i   i i       ?                             
  rnd-1_family-       1153 AGAT-TCGGCGTGCGTGTGCNATGCGTTGAGAATGGGGAGGGTCGTGGAA 1201

  scaffold681|s      84020 ACTGTACGGAAGTAACAAAAGATTGCAGTCATGCAGAATGTTCTCGGCAA 84069
                                            i        i   i                 i 
  rnd-1_family-       1202 ACTGTACGGAAGTAACAGAAGATTGCGGTCGTGCAGAATGTTCTCGGCGA 1251

  scaffold681|s      84070 TCAGCC-ACAATGAAAATGCAAATGGGTGAGAGAAAGAGATACCTTAAAA 84118
                             v   - v                                         
  rnd-1_family-       1252 TCTGCCAAAAATGAAAATGCAAATGGGTGAGAGAAAGAGATACCTTAAAA 1301

  scaffold681|s      84119 GAAGAAGGTTACATAAATACATATAGTAAATGAATATGAAATATAAGGGA 84168
                                    v             i   -        vv           ?
  rnd-1_family-       1302 GAAGAAGGTAACATAAATACATACAGT-AATGAATAATAAATATAAGGGN 1350

  scaffold681|s      84169 AAAAAACCATG-CCGTATAATATACGGTATCGGATGCGCTCCTAATAGTG 84217
                           i ? ?     ?-     ?iv         v  ? ?       v       
  rnd-1_family-       1351 GANANACCATNACCGTANGTTATACGGTAACGNANGCGCTCCGAATAGTG 1400

  scaffold681|s      84218 GACCCCT 84224
                                  
  rnd-1_family-       1401 GACCCCT 1407

Matrix = 20p45g.matrix
Kimura (with divCpGMod) = 5.72
Transitions / transversions = 1.25 (10/8)
Gap_init rate = 0.02 (4 / 254), avg. gap size = 1.00 (4 / 4)

258 20.75 1.89 0.00 scaffold681|size89483 84180 84232 (5278) rnd-5_family-619#Unknown 414 467 (12) m_b2979s001i61 175312

  scaffold681|s      84180 CCGTATAATATACGGTATCGGATGCGCTCCTAATAGTGGACCCCT-TTTT 84228
                                 i    i i  v i i v v     v     i        -    
  rnd-5_family-        414 CCGTATGATATGCAGTTTTGAAAGGGCTCCGAATAGCGGACCCCTATTTT 463

  scaffold681|s      84229 GGCA 84232
                           i   
  rnd-5_family-        464 AGCA 467

Matrix = 20p45g.matrix
Kimura (with divCpGMod) = 22.33
Transitions / transversions = 1.75 (7/4)
Gap_init rate = 0.02 (1 / 52), avg. gap size = 1.00 (1 / 1)


1573 10.92 0.26 24.60 scaffold681|size89483 84224 84612 (4898) genome_1_17335#DNA 21 333 (470) m_b2979s001i62 175313

  scaffold681|s      84224 TTTTTGGCAATAAAGTGTATCCAAGTAATGCCAAGTGGTCTATTTTTCTT 84273
                                         i             ii           v       i
  genome_1_1733         21 TTTTTGGCAATAAAATGTATCCAAGTAACACCAAGTGGTCTTTTTTTCTC 70

  scaffold681|s      84274 GGAATGGGAAAAAAATACTCTGTCCGACCGTCCCAGCACACCCGAGTGAA 84323
                               i  ii           i i     ---------  i ---  v   
  genome_1_1733         71 GGAACGGAGAAAAAATACTCCGCCCGAC---------ACGC---AGAGAA 108

  scaffold681|s      84324 CCCACGTCATGCGGGAATGAACCGAGAATCCATGAGTACCTGGTTTCGGT 84373
                           --------------  v --- i         i  v       i      
  genome_1_1733        109 --------------GACT---CTGAGAATCCACGACTACCTGGCTTCGGT 141

  scaffold681|s      84374 GAAACCGAGTGACACCAAGTGAAACCAAGTGACTCAAAAATGACACCAAG 84423
                                                     i  -----------          
  genome_1_1733        142 GAAACCGAGTGACACCAAGTGAAACCGAG-----------TGACACCAAG 180

  scaffold681|s      84424 TGAAACCGAGTGAAACCAAGTGAGGTCGAAGTGTAACCGAGTGACACCAA 84473
                                        vi    ----------------               
  genome_1_1733        181 TGAAACCGAGTGACGCCAA----------------ACCGAGTGACACCAA 214

  scaffold681|s      84474 GTTAAACCGAGTGACACCAAGTGACACCAAGTGAAACCAATTGACACGAA 84523
                             v          ----------               i v    -----
  genome_1_1733        215 GTGAAACCGAGTG----------ACACCAAGTGAAACCGAGTGAC----- 249

  scaffold681|s      84524 GTGACACCAAGT-GACGTAACACCAAGTCCTAGTAAAACCAAGTGACACC 84572
                             i     i   -v v  i      ------   i           vv  
  genome_1_1733        250 GTAACACCGAGTCCAAGTGACACCA------AGTGAAACCAAGTGAACCC 293

  scaffold681|s      84573 AAGTGAAACCGAGTGACACCAAGTGAACCCAAGTGACACC 84612
                                                        v          
  genome_1_1733        294 AAGTGAAACCGAGTGACACCAAGTGAACCAAAGTGACACC 333

Matrix = 20p45g.matrix
Kimura (with divCpGMod) = 8.09
Transitions / transversions = 1.67 (20/12)
Gap_init rate = 0.20 (78 / 388), avg. gap size = 1.00 (78 / 78)

323 6.98 0.00 0.00 scaffold681|size89483 84575 84617 (4893) genome_1_17335#DNA 140 182 (621) m_b2979s001i63 175313

  scaffold681|s      84575 GTGAAACCGAGTGACACCAAGTGAACCCAAGTGACACCCAGTG 84617
                                                    v  i         v    
  genome_1_1733        140 GTGAAACCGAGTGACACCAAGTGAAACCGAGTGACACCAAGTG 182

Matrix = 20p45g.matrix
Kimura (with divCpGMod) = 5.07
Transitions / transversions = 0.50 (1/2)
Gap_init rate = 0.00 (0 / 42), avg. gap size = 0.0 (0 / 0)


283 22.46 5.56 1.06 scaffold681|size89483 84634 84723 (4787) C genome_6_19263#LTR/Copia (0) 1628 1535 m_b2979s001i64 175314

  scaffold681|s      84634 CCAGTTCAATTGTTGT-CTGAAGCATTGCATCTGGTATTTGTACGTAA-C 84681
                                 i      v  -   vv  i vi    -  ivivi    iv  - 
C genome_6_1926       1628 CCAGTTTAATTGTAGTACTGTCGCGTAACATC-GGCCCACGTACAAAAAC 1580

  scaffold681|s      84682 GTACCAGATTCTACAGAACACAAAAAAATAGAA---CAACACAAC 84723
                           i             iv              i  --- i    v  
C genome_6_1926       1579 ATACCAGATTCTACGTAACACAAAAAAATAAAATCGCGACACTAC 1535

Matrix = 20p45g.matrix
Kimura (with divCpGMod) = 21.21
Transitions / transversions = 1.22 (11/9)
Gap_init rate = 0.04 (4 / 89), avg. gap size = 1.50 (6 / 4)


354 18.05 4.11 1.33 scaffold681|size89483 84651 84723 (4787) genome_7_97590-9]4#Unspecified 8 82 (1141) m_b2979s001i65 175315

  scaffold681|s      84651 TGAAGCATTGCATCTGGTATTTGTACGTAACGTACCAGATTCTACAGAAC 84700
                              v  i  i       ii i-    i   i              i    
  genome_7_9759          8 TGACGCGTTACATCTGGCGTC-GTACATAATGTACCAGATTCTACGGAAC 56

  scaffold681|s      84701 ACAAAAAAATAGAA---CAACACAAC 84723
                           i          i  --- i    v  
  genome_7_9759         57 GCAAAAAAATAAAATCGCGACACTAC 82

Matrix = 20p45g.matrix
Kimura (with divCpGMod) = 11.39
Transitions / transversions = 5.50 (11/2)
Gap_init rate = 0.03 (2 / 72), avg. gap size = 2.00 (4 / 2)


1358 9.66 3.26 3.74 scaffold681|size89483 84768 84982 (4528) C rnd-1_family-914#Unknown (129) 246 33 m_b2979s001i66 175316

  scaffold681|s      84768 CTTTCAAAGTTGACTTTTGGAAGACACTTCTGGAC----AACCT---AAG 84810
                            i                         i  i i i---- v ? ---   
C rnd-1_family-        246 CCTTCAAAGTTGACTTTTGGAAGACACCTCCGAATTTTTACCNTTCAAAG 197

  scaffold681|s      84811 TCCTCAAACATCCAACTTCAGGAGACATCTCAGGTTGTCTACCTATGTAG 84860
                                                            i       i  v-----
C rnd-1_family-        196 TCCTCAAACATCCAACTTCAGGAGACATCTCAGATTGTCTATCTC----- 152

  scaffold681|s      84861 AGATGATATTCCCTGTCCCTTTTTGCGAATTTACCTATTGGGAAGCTGAA 84910
                           -                 v   --        v    i vv v       
C rnd-1_family-        151 -GATGATATTCCCTGTCCATTT--GCGAATTTCCCTACTTTGCAGCTGAA 105

  scaffold681|s      84911 ATGATTTGAACCGTTTGTGAACCTTTCAAATTTGACCTTGCACGGTCTCT 84960
                                      i     i      v                  v      
C rnd-1_family-        104 ATGATTTGAACTGTTTGCGAACCTATCAAATTTGACCTTGCACTGTCTCT 55

  scaffold681|s      84961 CAAAGTTGACTTGCTCAGGACG 84982
                                 i               
C rnd-1_family-         54 CAAAGTCGACTTGCTCAGGACG 33

Matrix = 20p45g.matrix
Kimura (with divCpGMod) = 8.92
Transitions / transversions = 1.22 (11/9)
Gap_init rate = 0.05 (10 / 214), avg. gap size = 1.50 (15 / 10)

1615 8.10 0.00 8.05 scaffold681|size89483 84920 85174 (4336) C rnd-1_family-914#Unknown (9) 366 131 m_b2979s001i67 175316

  scaffold681|s      84920 ACCGTTTGTGAACCTTTCAAATTTGACCTTGCACGGTCTCTCAAAGTTGA 84969
                             i     i      v                  v            i  
C rnd-1_family-        366 ACTGTTTGCGAACCTATCAAATTTGACCTTGCACTGTCTCTCAAAGTCGA 317

  scaffold681|s      84970 CTTGCTCAGGACGCTCTAAGCCTCTGGAGATATGTTGACTTAATTCAACT 85019
                                        v    -  i          -                 
C rnd-1_family-        316 CTTGCTCAGGACGATCTA-GCTTCTGGAGATA-GTTGACTTAATTCAACT 269

  scaffold681|s      85020 TACTTTTGTGAGCCCCCCATAGTAGTTCTGCTAAAAGTCCCTTCAAAGAT 85069
                           v   i     ----------------- iv     i            v 
C rnd-1_family-        268 AACTCTTGTG-----------------CCTCTAAAGGTCCCTTCAAAGTT 236

  scaffold681|s      85070 GACTTTTGGAAGACACTTCCGAATTTATACAATTCAAAGTCCTCAAACGT 85119
                                           i         v   v?                i 
C rnd-1_family-        235 GACTTTTGGAAGACACCTCCGAATTTTTACCNTTCAAAGTCCTCAAACAT 186

  scaffold681|s      85120 CCAACTTCAGGAGACATCTCAGATTGTCTATCTAGATGATATTCCCTGTC 85169
                                                            v                
C rnd-1_family-        185 CCAACTTCAGGAGACATCTCAGATTGTCTATCTCGATGATATTCCCTGTC 136

  scaffold681|s      85170 CAATT 85174
                             v  
C rnd-1_family-        135 CATTT 131

Matrix = 20p45g.matrix
Kimura (with divCpGMod) = 7.70
Transitions / transversions = 0.90 (9/10)
Gap_init rate = 0.07 (19 / 254), avg. gap size = 1.00 (19 / 19)


2477 7.67 0.00 0.61 scaffold681|size89483 85171 85498 (4012) rnd-1_family-1124#Unknown 930 1255 (636) m_b2979s001i68 175317

  scaffold681|s      85171 AATTAGAAGTTATCTTGTATTTTGATAAGAAACACACATCTGTTTTCATT 85220
                                          ii                 i --  i        i
  rnd-1_family-        930 AATTAGAAGTTATCTCATATTTTGATAAGAAACATA--TCCGTTTTCATC 977

  scaffold681|s      85221 GAGACCAAAGGTACAATTCAAAAGGAGAATTCATGGAGAAACAAAATTCT 85270
                                                                  i          
  rnd-1_family-        978 GAGACCAAAGGTACAATTCAAAAGGAGAATTCATGGAGAGACAAAATTCT 1027

  scaffold681|s      85271 CATTGAAAGCAATCTTTGACTTGTATTCTAGCTGTTGGAGATTCAAGGGG 85320
                             vi                         v   i          i   i 
  rnd-1_family-       1028 CAACGAAAGCAATCTTTGACTTGTATTCTTGCTATTGGAGATTCGAGGAG 1077

  scaffold681|s      85321 TCTTCTTTTTCAGCTCATGAGATGGAGAACAAAAGAAGAGAAAGGAAAAG 85370
                                                 i                           
  rnd-1_family-       1078 TCTTCTTTTTCAGCTCATGAGACGGAGAACAAAAGAAGAGAAAGGAAAAG 1127

  scaffold681|s      85371 GATTCATTAAACTTAACATTGAAGATGTATCCAAAGAATTCAAGTTGTCT 85420
                                i           i      i  i                      
  rnd-1_family-       1128 GATTCGTTAAACTTAACGTTGAAGGTGCATCCAAAGAATTCAAGTTGTCT 1177

  scaffold681|s      85421 AAAAGATCTCTCTTCTTCTTGAACCCAGGTGATGAACAGGATCAACAAAA 85470
                             vi       v  i      v      i                    i
  rnd-1_family-       1178 AATGGATCTCTGTTTTTCTTGCACCCAGATGATGAACAGGATCAACAAAG 1227

  scaffold681|s      85471 ACTTGAATTTGACAAGGAATGACTTACA 85498
                                                v      
  rnd-1_family-       1228 ACTTGAATTTGACAAGGAATGTCTTACA 1255

Matrix = 20p45g.matrix
Kimura (with divCpGMod) = 6.00
Transitions / transversions = 3.17 (19/6)
Gap_init rate = 0.01 (2 / 327), avg. gap size = 1.00 (2 / 2)


4000 8.20 0.00 0.00 scaffold681|size89483 85499 86010 (3500) rnd-1_family-1124#Unknown 1367 1878 (13) m_b2979s001i69 175317

  scaffold681|s      85499 ATAGAAGCAGAACATGACATTGGGTTGCTACAAATAACAAAGGGGAAACT 85548
                                          i                  v   v           
  rnd-1_family-       1367 ATAGAAGCAGAACATAACATTGGGTTGCTACAAAGAACTAAGGGGAAACT 1416

  scaffold681|s      85549 TGAAGATTTTTTGGCAGGAAGGACCACAACAAAAGATGGAATGACAAAGG 85598
                                                                             
  rnd-1_family-       1417 TGAAGATTTTTTGGCAGGAAGGACCACAACAAAAGATGGAATGACAAAGG 1466

  scaffold681|s      85599 ACCAAGCAGACAAATGGATACAAGCAAAGTATTTGCAGACTAAAAGTTGT 85648
                            v               v i            i       v      i  
  rnd-1_family-       1467 AACAAGCAGACAAATGGCTGCAAGCAAAGTATCTGCAGACAAAAAGTCGT 1516

  scaffold681|s      85649 CATGAGCTCCAGAATAACATTAATTTCAGATTAATTTGCACAATCAATAC 85698
                                v   i        ?                               
  rnd-1_family-       1517 CATGATCTCTAGAATAACNTTAATTTCAGATTAATTTGCACAATCAATAC 1566

  scaffold681|s      85699 ACATATCCTGCATGGATGGGATTTGGTGTTGGTGGCAAGTTGACCGTCCA 85748
                                  v   i  i  ?                  i             
  rnd-1_family-       1567 ACATATCGTGCGTGAATNGGATTTGGTGTTGGTGGCGAGTTGACCGTCCA 1616

  scaffold681|s      85749 CATGTCTCACATTGTTGTCATCTTTTCAGTTTGGAAAATCCTTTGTTTCC 85798
                                          i   i     v       i i i       i    
  rnd-1_family-       1617 CATGTCTCACATTGTCGTCGTCTTTGCAGTTTGAAGAGTCCTTTGCTTCC 1666

  scaffold681|s      85799 TCTTCACACTCTTCCATAAGGCCTCCAAGGCCGCCAACAGTTCAAATGAC 85848
                                 i         i                     i           
  rnd-1_family-       1667 TCTTCATACTCTTCCACAAGGCCTCCAAGGCCGCCAACGGTTCAAATGAC 1716

  scaffold681|s      85849 AACCAAAACGCGTTCACACCAATACAATGCCAAACCAAGTGCACGATACA 85898
                           ii   i     v  v            i      i v   i         
  rnd-1_family-       1717 GGCCAGAACGCCTTGACACCAATACAACGCCAAATCCAGTACACGATACA 1766

  scaffold681|s      85899 ATCAATGTCACCAATTTGTACATGTATCTTTGTCGTCCGCCTCCATCACC 85948
                                    i                    i      iv           
  rnd-1_family-       1767 ATCAATGTCGCCAATTTGTACATGTATCTTCGTCGTCTTCCTCCATCACC 1816

  scaffold681|s      85949 AACCCACCATGACAGATACCCTCCAACAGCAGCGACAAATGCTCTGCTCC 85998
                                         i                             vi    
  rnd-1_family-       1817 AACCCACCATGACAAATACCCTCCAACAGCAGCGACAAATGCTCGACTCC 1866

  scaffold681|s      85999 CTCCACTCTCAC 86010
                               i       
  rnd-1_family-       1867 CTCCGCTCTCAC 1878

Matrix = 20p45g.matrix
Kimura (with divCpGMod) = 6.60
Transitions / transversions = 2.23 (29/13)
Gap_init rate = 0.00 (0 / 511), avg. gap size = 0.0 (0 / 0)


4679 11.00 2.83 2.25 scaffold681|size89483 86120 86826 (2684) C rnd-5_family-2391#Unknown (0) 778 68 m_b2979s001i70 175318

  scaffold681|s      86120 CTACCATCCGGCTCATCCGTCCTTGGGTCGACTGGTTTGCTTTGTTGGTC 86169
                                             v        i              v       
C rnd-5_family-        778 CTACCATCCGGCTCATCCTTCCTTGGGCCGACTGGTTTGCTTAGTTGGTC 729

  scaffold681|s      86170 CTCTCGCTTAGCAATGGCTAGGCAAACCTTGCCCACTTCATTGGTGCCAG 86219
                                   i  i           i     iv     v           v 
C rnd-5_family-        728 CTCTCGCTCAGTAATGGCTAGGCGAACCTCTCCCACATCATTGGTGCCTG 679

  scaffold681|s      86220 CGGATACTTTCGGCTGATTGTTGCATCCTGCCTTGTCACATCTCGTCATG 86269
                                                   i        i         i    v 
C rnd-5_family-        678 CGGATACTTTCGGCTGATTGTTGCGTCCTGCCTCGTCACATCTTGTCAAG 629

  scaffold681|s      86270 CCTTCTTTCTCTCTCTCT-GCCGTGCCTTCCTTGCCTCCTTC-------- 86310
                                  i i v      -  v   v      i         --------
C rnd-5_family-        628 CCTTCTTCCCCGCTCTCTAGCAGTGACTTCCTCGCCTCCTTCTCCTCCCA 579

  scaffold681|s      86311 -------GGCATCTCTACCCACAGGATCATCGGCCAAGTTTGTTACGAGT 86353
                           -------               i     i   v           i     
C rnd-5_family-        578 ATTCGAAGGCATCTCTACCCACGGGATCGTCGTCCAAGTTTGTTGCGAGT 529

  scaffold681|s      86354 AGTCACCACCTGATGTGACGCCTGACAAGTCCCTCCCCTCCAATGATCGC 86403
                                                     i---                    
C rnd-5_family-        528 AGTCACCACCTGATGTGACGCCTGACG---CCCTCCCCTCCAATGATCGC 482

  scaffold681|s      86404 CTAGCTGCTTCCATTGCTCTCAAACTCAAGAGCCTGTTCACTCCTGCCTT 86453
                             v           i                       v          i
C rnd-5_family-        481 CTCGCTGCTTCCATCGCTCTCAAACTCAAGAGCCTGTTGACTCCTGCCTC 432

  scaffold681|s      86454 GGCAGTCGAGCCATGTCTATACACCAAGGCCAGGCCCAGCA--AGGAGAC 86501
                           v     v    i          i        i         --       
C rnd-5_family-        431 CGCAGTGGAGCTATGTCTATACGCCAAGGCCGGGCCCAGCACGAGGAGAC 382

  scaffold681|s      86502 ACCATGCGTCTCTCTTTGCTCCGGCCTTGGCCTCCGAGCTGGGCATTGCT 86551
                              i         v                              i i   
C rnd-5_family-        381 ACCGTGCGTCTCTATTTGCTCCGGCCTTGGCCTCCGAGCTGGGCGTCGCT 332

  scaffold681|s      86552 CCGTAGTCTTCAGATGATAAGGTTTGGGTTAGGTGGCACTGACGGTGGCA 86601
                                   v  i   i  i                          i  vi
C rnd-5_family-        331 CCGTAGTCGTCGGATAATGAGGTTTGGGTTAGGTGGCACTGACGGCGGAG 282

  scaffold681|s      86602 TTATTCATGACGGCACAGTTGACACGCCGGCGGCAAAATAGGCGTTGGTG 86651
                              -                   i  i  i    i      ii       
C rnd-5_family-        281 TTA-TCATGACGGCACAGTTGACGCGTCGACGGCGAAATAGATGTTGGTG 233

  scaffold681|s      86652 GCTATTTTTTACCAAGGCGATGAAAATGATGGTGATATTTACGGAGGCGG 86701
                                    v vvi  i   i i   i i   i                 
C rnd-5_family-        232 GCTATTTTTGAGGGAGACGACGGAAACGGTGGCGATATTTACGGAGGCGG 183

  scaffold681|s      86702 CAGACACGGAGGTGCCGGTGATGGAGAGATCGTCAATGGAGATAAAATTG 86751
                            v     ---------- i     - i       v        i      
C rnd-5_family-        182 CTGACAC----------GCGATGG-GGGATCGTCCATGGAGATGAAATTG 144

  scaffold681|s      86752 AGGGATTCCCCCCCAGATGCATTTGGCTGCAGAACTTCCAATGGCGCTTG 86801
                                    i          i  v  v   i             i  -  
C rnd-5_family-        143 AGGGATTCCTCCCCAGATGCGTTGGGATGCGGAACTTCCAATGGTGC-TG 95

  scaffold681|s      86802 GGCTTGCTTTTCATAT--CTGCATCGG 86826
                             i   i         --    i v  
C rnd-5_family-         94 GGTTTGTTTTTCATATTGCTGCGTGGG 68

Matrix = 20p45g.matrix
Kimura (with divCpGMod) = 8.34
Transitions / transversions = 2.04 (51/25)
Gap_init rate = 0.03 (21 / 706), avg. gap size = 1.71 (36 / 21)


1419 14.07 4.06 6.73 scaffold681|size89483 86858 87177 (2333) genome_1_17335#DNA 492 803 (0) m_b2979s001i71 175319

  scaffold681|s      86858 CACCAAATGAAACCAAGTGACACCAAGTGAAACCAAGTGAAACCAAGTGA 86907
                              v  i                           i     v         
  genome_1_1733        492 CACAAAGTGAAACCAAGTGACACCAAGTGAAACCGAGTGACACCAAGTGA 541

  scaffold681|s      86908 CACCAAGTGAT-----GTGACA-CGAGT----CCAAGTGACACCAAGTGA 86947
                           v   i     i-----    v -     ----  i         i     
  genome_1_1733        542 AACCGAGTGACAACAAGTGAAACCGAGTGAAACCGAGTGACACCGAGTGA 591

  scaffold681|s      86948 CACCAAGTGACACCGAGTCCAAGTGACACCGAGTGAAACCGAGTGACACC 86997
                            -----                        i                   
  genome_1_1733        592 C-----GTGACACCGAGTCCAAGTGACACCAAGTGAAACCGAGTGACACC 636

  scaffold681|s      86998 AAGTGACACCGAGTGCACTCG-GTTAC-CCCGGTGCCGACAACCAAGAAC 87045
                                 -   i    v vi  -  v  -  vi   ----v       -v 
  genome_1_1733        637 AAGTGA-ACCAAGTGAAACCGAGTGACACCAAGTG----AAACCAAG-TC 680

  scaffold681|s      87046 ACGTAGATCACGACTGAGCAAACCCAAGTAAGACCAAGTAGGAGAAACGG 87095
                             - v i i  ------  i  --        i      v          
  genome_1_1733        681 AC-TCGGTTAC------GCGAA--CAAGTAAGGCCAAGTCGGAGAAACGG 721

  scaffold681|s      87096 ACTAATATAAATATTTTCCTCATTCCCGAAAT-CCCGGGCACGACTCTGA 87144
                                 v vi v        i -       i -    i  ii   v i i
  genome_1_1733        722 ACTAATTTTGAAATTTTCCTTA-TCCCGAAGTACCCGAGCGTGACACCGG 770

  scaffold681|s      87145 GTAACACTGAGTCCATAGTTTTCCAGGAAGTTG 87177
                             v    i      i i                
  genome_1_1733        771 GTCACACCGAGTCCGTGGTTTTCCAGGAAGTTG 803

Matrix = 20p45g.matrix
Kimura (with divCpGMod) = 12.33
Transitions / transversions = 1.47 (25/17)
Gap_init rate = 0.08 (27 / 319), avg. gap size = 1.26 (34 / 27)


1625 15.62 0.00 0.00 scaffold681|size89483 87166 87421 (2089) scaffold312|size187761_(dbseq-nr_665)_[13588,18807]#LTR 4965 5220 (0) m_b2979s001i72 175320

  scaffold681|s      87166 TCCAGGAAGTTGCAGCAAGGGGCATGAGACCCAAGACCACACCTCTCTCT 87215
                                  vv ii    v v        ii     v              v
  scaffold312|s       4965 TCCAGGATCTCACAGCCATGGGCATGAAGCCCAACACCACACCTCTCTCA 5014

  scaffold681|s      87216 GAGAGGTACTCACATCTCTGGAGGGAGGTCTTTGTCCTTTCAGCGAGGAT 87265
                               v  i  i                vviiiv   viv        iv 
  scaffold312|s       5015 GAGATGTGCTTACATCTCTGGAGGGAGTATCCAGTCACGTCAGCGAGACT 5064

  scaffold681|s      87266 GAGTCAGTTGGGCTACTGGTACCATACATACATAGCACATTCCATGTCTA 87315
                            v       v   i            ii   i     i i  v       
  scaffold312|s       5065 GTGTCAGTTTGGCCACTGGTACCATATGTACGTAGCATACTCGATGTCTA 5114

  scaffold681|s      87316 CATGAGTGTGTACCACACTTTTTTATCTAAGCCTATTTAGGTGAATTTTT 87365
                            i                vi                 v        v   
  scaffold312|s       5115 CGTGAGTGTGTACCACACACTTTTATCTAAGCCTATTGAGGTGAATATTT 5164

  scaffold681|s      87366 AGTAAATAAATAATTCCTCCTTTTCACACAAAATGGCTGTATGCGTGGGC 87415
                                       v                                     
  scaffold312|s       5165 AGTAAATAAATACTTCCTCCTTTTCACACAAAATGGCTGTATGCGTGGGC 5214

  scaffold681|s      87416 AAGACA 87421
                            i    
  scaffold312|s       5215 AGGACA 5220

Matrix = 20p45g.matrix
Kimura (with divCpGMod) = 16.24
Transitions / transversions = 1.00 (20/20)
Gap_init rate = 0.00 (0 / 255), avg. gap size = 0.0 (0 / 0)


1425 22.66 5.16 1.38 scaffold681|size89483 87413 87761 (1749) rnd-1_family-28#LTR/Gypsy 154 515 (5234) m_b2979s001i73 175321

  scaffold681|s      87413 GGCAAGACACATGATCCCAGTTTAACTCAGAGCAATCAATCAAATTGGAC 87462
                            i      -  i              v              i   iv  v
  rnd-1_family-        154 GACAAGAC-CACGATCCCAGTTTAACACAGAGCAATCAATCGAATCCGAA 202

  scaffold681|s      87463 TCTGTGTAACCCCCTCCTGTTT---TTTCTATGTTGATGTGGAAATGAAA 87509
                           vv     vi       vi    ---  i iii       v v i v    
  rnd-1_family-        203 AATGTGTCGCCCCCTCACGTTTCCGTTCCCGCGTTGATGGGCAGAGGAAA 252

  scaffold681|s      87510 CA--GGCAACGTGATTCCAGTTTTG--CAAAGGAGGGTGAATGGGAGACA 87555
                             -- vvi i       vi ivv  -- i v   i -     v    ii 
  rnd-1_family-        253 CAATGTGGATGTGATTCGGGCGGTGGACGACGGAAG-TGAATTGGAGGTA 301

  scaffold681|s      87556 --AGAGGG------GCAGCAACAAATCTCAAAATGTGAGGGATGGCCTGT 87597
                           --  i   ------   i      i    i     i  i   i    viv
  rnd-1_family-        302 GCAGGGGGAGCCGAGCAACAACAAGTCTCGAAATGCGAAGGACGGCCAAG 351

  scaffold681|s      87598 TGAAGAACAGAATTTTGTTTTGCCAAAAGAGTCCACACCCATGAAGGATG 87647
                           i   i        i i    i i v               ii       i
  rnd-1_family-        352 CGAAAAACAGAATCTCGTTTCGTCCAAAGAGTCCACACCCGCGAAGGATA 401

  scaffold681|s      87648 TTGGTATAACAGTCGACAAGACCATGATCCCAGTTTAACTCAGAGCAATC 87697
                           i     iv     -          i              v          
  rnd-1_family-        402 CTGGTACTACAGT-GACAAGACCACGATCCCAGTTTAACACAGAGCAATC 450

  scaffold681|s      87698 AATCAAATTGGACTCTGTGTATCCCCCCTTACTGTTT---TTTCTATGTT 87744
                               i   iv  vvv     -iv      i  -    ---  i iii   
  rnd-1_family-        451 AATCGAATCCGAAAATGTGT-CGCCCCCTCAC-GTTTCCGTTCCCGCGTT 498

  scaffold681|s      87745 GATGTAAAGAGGAAACA 87761
                               viv      i   
  rnd-1_family-        499 GATGGGCAGAGGAGACA 515

Matrix = 20p45g.matrix
Kimura (with divCpGMod) = 19.55
Transitions / transversions = 1.69 (49/29)
Gap_init rate = 0.03 (11 / 348), avg. gap size = 2.09 (23 / 11)

1758 24.07 7.46 0.80 scaffold681|size89483 87542 88010 (1500) rnd-1_family-28#LTR/Gypsy 27 526 (5223) m_b2979s001i74 175321

  scaffold681|s      87542 GTGAATGGGAGACA--AGAGGG------GCAGCAACAAATCTCAAAATGT 87583
                                 v    ii --  i   ------   i      i    i     i
  rnd-1_family-         27 GTGAATTGGAGGTAGCAGGGGGAGCCGAGCAACAACAAGTCTCGAAATGC 76

  scaffold681|s      87584 GAGGGATGGCCTGTTGAAGAACAGAATTTTGTTTTGCCAAAAGAGTCCAC 87633
                             i   i    vivi   i        i i    i i v           
  rnd-1_family-         77 GAAGGACGGCCAAGCGAAAAACAGAATCTCGTTTCGTCCAAAGAGTCCAC 126

  scaffold681|s      87634 ACCCATGAAGGATGTTGGTATAACAGTCGACAAGACCATGATCCCAGTTT 87683
                               ii       ii     iv     -          i           
  rnd-1_family-        127 ACCCGCGAAGGATACTGGTACTACAGT-GACAAGACCACGATCCCAGTTT 175

  scaffold681|s      87684 AACTCAGAGCAATCAATCAAATTGGACTCTGTGTATCCCCCCTTACTGTT 87733
                              v              i   iv  vvv     -iv      i  -   
  rnd-1_family-        176 AACACAGAGCAATCAATCGAATCCGAAAATGTGT-CGCCCCCTCAC-GTT 223

  scaffold681|s      87734 T---TTTCTATGTTGATGTAAAGAGGAAACAG-GT-GATGTGATCC---C 87775
                            ---  i iii       viv          i-  -        i --- 
  rnd-1_family-        224 TCCGTTCCCGCGTTGATGGGCAGAGGAAACAATGTGGATGTGATTCGGGC 273

  scaffold681|s      87776 AGTGACAAACGGGGGTGAATGGGAGATAAGAGGAAGAG--------CAAC 87817
                           i   ivvi    ii      v    i  iv   ii   --------    
  rnd-1_family-        274 GGTGGACGACGGAAGTGAATTGGAGGTAGCAGGGGGAGCCGAGCAACAAC 323

  scaffold681|s      87818 AAAT-TCAAAATGTGAAGGAAAGCCCATTGAAGAACAGAATTTTGTCTTG 87866
                             i -  i     i      vi   v vi   i        i i  i i 
  rnd-1_family-        324 AAGTCTCGAAATGCGAAGGACGGCCAAGCGAAAAACAGAATCTCGTTTCG 373

  scaffold681|s      87867 TCAAAATAGTTAACACACATG---------GATACCACAGTTGACATGAC 87907
                             v   v   iv    v ii --------- i   i    -     v   
  rnd-1_family-        374 TCCAAAGAGTCCACACCCGCGAAGGATACTGGTACTACAG-TGACAAGAC 422

  scaffold681|s      87908 CAC-ATCCCGGTTTAACTCAGAGCAATCAATCAAATTGGGCGTTGTGTCA 87956
                              -     i       v              i   iv iviv      i
  rnd-1_family-        423 CACGATCCCAGTTTAACACAGAGCAATCAATCGAATCCGAAAATGTGTCG 472

  scaffold681|s      87957 CCATCTTCTGCTTTGTTTCCTGCATTGATGTGAATAGATGACCAGCAAAA 88006
                             vi  ivi i  ivv    i  i      v v v  iv   v vvi   
  rnd-1_family-        473 CCCCCTCACGTTTCCGTTCCCGCGTTGATGGGCAGAGGAGACAATGGAAA 522

  scaffold681|s      88007 AACT 88010
                               
  rnd-1_family-        523 AACT 526

Matrix = 20p45g.matrix
Kimura (with divCpGMod) = 21.63
Transitions / transversions = 1.80 (72/40)
Gap_init rate = 0.03 (14 / 468), avg. gap size = 2.79 (39 / 14)


1144 19.74 1.44 12.50 scaffold681|size89483 88297 88713 (797) scaffold133|size826974_(dbseq-nr_519)_[800995,807399]#LTR/Gypsy 6030 6405 (0) m_b2979s001i75 175322

  scaffold681|s      88297 GATGCTGACCTGTGC-ATTTTGTCCCAAAATATGTTGAGCAGAACATTAT 88345
                              iv       v  -iv  i   vi    v  i iiv  -   v     
  scaffold133|s       6030 GATAGTGACCTGAGCCGATTCGTCGTAAAAAATATCACGC-GAAAATTAT 6078

  scaffold681|s      88346 AGGTAGGTTAGATAGGTGTCAAAGATTTTATTTAAAAGAGC-ATATTTTG 88394
                                 v  v  i       i       v    vv v    -        
  scaffold133|s       6079 AGGTAGTTTCGACAGGTGTCGAAGATTTGATTTTTATGAGCTATATTTTG 6128

  scaffold681|s      88395 CTCCAATTGTGAGGATGGAAGGGCAGTGGAACTGCAATTATTGCAATTCC 88444
                           - v v               i         v     ----------i   
  scaffold133|s       6129 -TGCTATTGTGAGGATGGAAAGGCAGTGGACCTGCA----------CTCC 6167

  scaffold681|s      88445 AATCCTCGAGATGCATCCGGAATTTGTGTGGA-TTCTACACACAAT-TGG 88492
                            i   vviv      v   i vv      i  -         --  -   
  scaffold133|s       6168 AGTCCAAACGATGCAACCGAACATTGTGTAGACTTCTACACA--ATATGG 6215

  scaffold681|s      88493 TATGCTCATACCCTTCTGAAAGGGTGTTCCCTTGTTTGGGGCTATGGACT 88542
                               iii               i-     vvv v  i---- v vi ---
  scaffold133|s       6216 TATGTCTATACCCTTCTGAAAGA-TGTTCAGATCTTC----CAAAAG--- 6257

  scaffold681|s      88543 TCTGTGTTGGGGAGTCTATGACGTTGGGAGTAGGTTAGTGGACTACTGTT 88592
                           --      -------  v v i-     -----   v-  i   v ii v
  scaffold133|s       6258 --TGTGTT-------CTCTTAT-TTGGG-----GTTC-TGAACTTCCATG 6291

  scaffold681|s      88593 TTGGGGAGTCTTTGCCTTTGGGATCAGGGGCAGTGGACTTTCCTACTGGA 88642
                                     iv      i    --------i       i       v i
  scaffold133|s       6292 TTGGGGAGTCCATGCCTTCGGGA--------GGTGGACTCTCCTACTTGG 6333

  scaffold681|s      88643 GAGTCCTGAGAATGATCCT-TTTGGTTTTTGTACCAAGGGGTACAAAGTG 88691
                            -            v    -   i v         v           ivi
  scaffold133|s       6334 G-GTCCTGAGAATGCTCCTATTTAGGTTTTGTACCCAGGGGTACAAAAAA 6382

  scaffold681|s      88692 -GGCTGATTCTTGGCCTATGTCA 88713
                           -                      
  scaffold133|s       6383 TGGCTGATTCTTGGCCTATGTCA 6405

Matrix = 20p45g.matrix
Kimura (with divCpGMod) = 21.27
Transitions / transversions = 0.85 (33/39)
Gap_init rate = 0.13 (53 / 416), avg. gap size = 1.00 (53 / 53)


483 26.66 3.53 2.92 scaffold681|size89483 88714 88883 (627) rnd-1_family-28#LTR/Gypsy 891 1061 (4688) m_b2979s001i76 175321

  scaffold681|s      88714 GACACATTGTTTTAAACATGAGTCATGCCATCAATTACAATTG-GAGGGA 88762
                             ii   v   v v  v   ii v         vv  ii    - i    
  rnd-1_family-        891 GATGCATGGTTATTAAGATGGATGATGCCATCATGTATGATTGTGGGGGA 940

  scaffold681|s      88763 TGACTCTATTGGGTCAGAGATCACTTCCAAGACTCCTCTCTTTCAGAATG 88812
                            iv iv  i         v     v   vv      i v i         
  rnd-1_family-        941 TATCCATACTGGGTCAGATATCACGTCCCTGACTCCCCACCTTCAGAATG 990

  scaffold681|s      88813 TCCTACTACCTTCTTCATCAACTTCTCCCCACCAAATTCCTATCATCCA- 88861
                              v  i      iii----- ii  i   v      v      i    -
  rnd-1_family-        991 TCCGACCACCTTCCCT-----CCCCTTCCCTCCAAATGCCTATCGTCCAA 1035

  scaffold681|s      88862 --CCACCAA--ATATCCCCTCTTTCC 88883
                           --v  i i -- v v    i i    
  rnd-1_family-       1036 TGACATCGAGCAGAGCCCCCCCTTCC 1061

Matrix = 20p45g.matrix
Kimura (with divCpGMod) = 31.68
Transitions / transversions = 1.20 (24/20)
Gap_init rate = 0.05 (9 / 169), avg. gap size = 1.22 (11 / 9)


386 25.73 10.15 5.02 scaffold681|size89483 88995 89260 (250) C rnd-1_family-177#LTR/Gypsy (367) 4376 4098 m_b2979s001i77 175323

  scaffold681|s      88995 TCATCTACATCATTATCCTCCACCAACCATCCCCCCTTTT---ATGTCAT 89041
                                v   -    --- i  i  v   v  i    i   --- vi    
C rnd-1_family-       4376 TCATCAACA-CATT---CCCCGCCCACCTTCTCCCCCTTTCAAAAATCAT 4331

  scaffold681|s      89042 CAATTCAGACAAACAATACAAATCCATTGACAACAAATGGCAATCCATCA 89091
                            i   v i vvi  iiv i       viii v  v   iv      v  v
C rnd-1_family-       4330 CGATTGAAAATGACGGAATAAATCCAACAGCCACCAATACCAATCCTTCT 4281

  scaffold681|s      89092 TCCTG--CCACATGCTCCCCCCTTAAGCCACCTCGTCATTCATACAGTAA 89139
                              vi--   - iv i    i   vvvv v   vi    -   i -----
C rnd-1_family-       4280 TCCAAAACCA-ACCCCCCCCTCTTTTTACCCCTAATCAT-CATGC----- 4238

  scaffold681|s      89140 CAGTCCAACTGAAATTCAATCCTTTCATGT------CATTA--------- 89174
                           ---   iv   v     i i v  i   i ------  v  ---------
C rnd-1_family-       4237 ---TCCGTCTGCAATTCGACCGTTCCATATACAATCCAGTATGGCGCGAA 4191

  scaffold681|s      89175 --ATCAAT-----CAGCTTCAAATTATTCCAGAGCATCCTTCTTGAGCTC 89217
                           --  i   -----    ?  i  v i      ?      ?i?   i    
C rnd-1_family-       4190 GTATTAATNCTGNCAGCNTCGAAATGTTCCAGNGCATCCNCNTTGGGCTC 4141

  scaffold681|s      89218 AAATTTTCCATCTGCACTGAAGTCATCATCAGCAGATTATTCA 89260
                               ?    i  v   v       ii vv          ?   
C rnd-1_family-       4140 AAATNTTCCGTCAGCAGTGAAGTCGCCTGCAGCAGATTANTCA 4098

Matrix = 20p45g.matrix
Kimura (with divCpGMod) = 28.33
Transitions / transversions = 1.10 (34/31)
Gap_init rate = 0.07 (19 / 265), avg. gap size = 2.16 (41 / 19)


775 24.62 1.54 0.00 scaffold681|size89483 89066 89260 (250) rnd-1_family-28#LTR/Gypsy 1144 1341 (4408) m_b2979s001i78 175321

  scaffold681|s      89066 CATTGACAACAAATGGCAATCCATCATCCTGCCACATGCTCCCC--CCTT 89113
                              i iv       i       ii v   v  v   iv      --i i 
  rnd-1_family-       1144 CATCGGAAACAAATAGCAATCCGCCTTCCGGCAACACTCTCCCCAATCCT 1193

  scaffold681|s      89114 AAGCCACCTCGTCATTCATACAGTAACAGTCCAACTGAAATTCAATCCTT 89163
                           iii  ii  i  vv v v     v iv  i       i  v   v  v i
  rnd-1_family-       1194 GGACCGTCTTGTGTTGCCTACAGGAGGAGCCCAACTGGAAATCACTCGTC 1243

  scaffold681|s      89164 TCATGTCATTAAT-CAATCAGCTTCAAATTATTCCAGAGCATCCTTCTTG 89212
                           i    i       - vii       i  v        v       i?   
  rnd-1_family-       1244 CCATGCCATTAATNCTGCCAGCTTCGAAATATTCCAGTGCATCCTCNTTG 1293

  scaffold681|s      89213 AGCTCAAATTTTCCATCTGCACTGAAGTCATCATCAGCAGATTATTCA 89260
                           i             i  v   v       i  vv              
  rnd-1_family-       1294 GGCTCAAATTTTCCGTCAGCAGTGAAGTCGTCTACAGCAGATTATTCA 1341

Matrix = 20p45g.matrix
Kimura (with divCpGMod) = 26.19
Transitions / transversions = 1.29 (27/21)
Gap_init rate = 0.01 (2 / 194), avg. gap size = 1.50 (3 / 2)


1263 14.52 1.33 5.07 scaffold681|size89483 89260 89484 (26) scaffold170|size558746_(dbseq-nr_246)_[277812,288266]#LTR/Gypsy 1684 1900 (8555) m_b2979s001i79 175324

  scaffold681|s      89260 ACACTGCAAACAAAAAACACCGGTAACCTCCCGGTACACTTGCAAAACGT 89309
                                      i                    v              i  
  scaffold170|s       1684 ACACTGCAAACGAAAAACACCGGTAACCTCCCCGTACACTTGCAAAATGT 1733

  scaffold681|s      89310 CAGAGTGTACAGGGAGGTTACCAGAATTTCAAGAGTGTACGGGTGGGTTA 89359
                                     i           i                           
  scaffold170|s       1734 CAGAGTGTACGGGGAGGTTACCGGAATTTCAAGAGTGTACGGGTGGGTTA 1783

  scaffold681|s      89360 CCGGATTTTTTATACATTACTTACGTCGTATTTTTGTTTATCATGCTAAG 89409
                               v i                v i  i     i        ii     
  scaffold170|s       1784 CCGGTTCTTTTATACATTACTTAAGCCGCATTTTCGTTTATCACACTAAG 1833

  scaffold681|s      89410 TTTTTACACAAAAAG---CCTCAGAGTGTACGGGCGGCATACCAGTAGTT 89456
                           i   v vi      i--- i  i    -----  iv iv ----  --  
  scaffold170|s       1834 CTTTGAAGCAAAAAATATCTTCGGAGT-----GGTTGTTT----GT--TT 1872

  scaffold681|s      89457 CATGACTGAAACTTCCTAAATCACGAGT 89484
                                  v v v  ivii          
  scaffold170|s       1873 CATGACTCACAATTTGCGAATCACGAGT 1900

Matrix = 20p45g.matrix
Kimura (with divCpGMod) = 13.06
Transitions / transversions = 1.82 (20/11)
Gap_init rate = 0.05 (12 / 224), avg. gap size = 1.17 (14 / 12)


638 2.74 0.00 0.00 scaffold681|size89483 89435 89507 (3) C rnd-1_family-165#LTR/Gypsy (0) 614 542 m_b2979s001i80 175325

  scaffold681|s      89435 TACGGGCGGCATACCAGTAGTTCATGACTGAAACTTCCTAAATCACGAGT 89484
                                 i        i                       ?          
C rnd-1_family-        614 TACGGGTGGCATACCGGTAGTTCATGACTGAAACTTCCTNAATCACGAGT 565

  scaffold681|s      89485 CTTTACATCAAAGATATTTTGTT 89507
                                                  
C rnd-1_family-        564 CTTTACATCAAAGATATTTTGTT 542

Matrix = 20p45g.matrix
Kimura (with divCpGMod) = 1.55
Transitions / transversions = 1.00 (2/0)
Gap_init rate = 0.00 (0 / 72), avg. gap size = 0.0 (0 / 0)


1123 5.35 0.62 6.62 scaffold682|size49491 1 160 (49219) C genome_1_12094#DNA (414) 151 1 m_b3127s001i0 175326

  scaffold682|s          1 TCAACTAACAAATTTGATCAAATTTGTTAGTTGAACGTTTTT-ATATTTG 49
                             v                            i          -       
C genome_1_1209        151 TCTACTAACAAATTTGATCAAATTTGTTAGTCGAACGTTTTTTATATTTG 102

  scaffold682|s         50 TTAGTTCACTTCGCCGGACCGGTGATATTCTGTAGGGAGAGATAAAATGA 99
                                                       i  v                  
C genome_1_1209        101 TTAGTTCACTTCGCCGGACCGGTGATATCCTCTAGGGAGAGATAAAATGA 52

  scaffold682|s        100 CTAACAAATTTGAAGTCGGTCGCAGTCGGTCACTTGCAAATTTGAAAAAC 149
                                      i          ----------  i         v     
C genome_1_1209         51 CTAACAAATTTAAAGTCGGTCG----------CTCGCAAATTTGCAAAAC 12

  scaffold682|s        150 ATGGACACTCT 160
                           i          
C genome_1_1209         11 GTGGACACTCT 1

Matrix = 20p43g.matrix
Kimura (with divCpGMod) = 3.62
Transitions / transversions = 1.67 (5/3)
Gap_init rate = 0.07 (11 / 159), avg. gap size = 1.00 (11 / 11)


607 17.85 1.38 7.30 scaffold682|size49491 203 347 (49032) C genome_3_21789#DNA (0) 495 359 m_b3127s001i1 175327

  scaffold682|s        203 GAGGATCCGTGTAAGTGGTGTGTGCCCACCTTTAT--GCAAGTGAGATAT 250
                                    v  v           i v      v --  i       vi 
C genome_3_2178        495 GAGGATCCGGGTCAGTGGTGTGTGTCAACCTTTTTTGGCGAGTGAGAAGT 446

  scaffold682|s        251 GTCATGGCAAGATCTCGCGAGTAGTGCGCTAGGTACCGAAACGTCTCGGG 300
                            v i         iv              v  vi ----------     
C genome_3_2178        445 GACGTGGCAAGATTGCGCGAGTAGTGCGCGAGTCA----------TCGGG 406

  scaffold682|s        301 CTGGCATTGCAGGGACGGGGCAGGGATGGGACGGGGACGGATCGGGA 347
                            v        i          i    i   i        iiv   i 
C genome_3_2178        405 CAGGCATTGCGGGGACGGGGCGGGGACGGGGCGGGGACGAGGCGGAA 359

Matrix = 20p43g.matrix
Kimura (with divCpGMod) = 16.07
Transitions / transversions = 1.18 (13/11)
Gap_init rate = 0.08 (11 / 144), avg. gap size = 1.09 (12 / 11)


1339 14.92 11.67 5.78 scaffold682|size49491 361 737 (48642) C genome_3_21789#DNA (97) 398 1 m_b3127s001i2 175328

  scaffold682|s        361 TGCGAGGATGGTGCGGGGACGGGGCGGGGACGGGGCA-AAGTGTACTTAC 409
                               i   i  v                    i   i-  iv        
C genome_3_2178        398 TGCGGGGACGGGGCGGGGACGGGGCGGGGACGAGGCGGAAAAGTACTTAC 349

  scaffold682|s        410 TTTGTTCGTTAAAATATATACTTGAATTCAGTGTTTTTGGCTTATCAATA 459
                                                    ------ v     v          i
C genome_3_2178        348 TTTGTTCGTTAAAATATATACTTGA------TTTTTTTTGCTTATCAATG 305

  scaffold682|s        460 TGAACTATTAAGGCCATTTGGTGATATGAGTGGGTGATA------GTACA 503
                             v  v   i i   ---i v     vi   i  -    ------     
C genome_3_2178        304 TGTACGATTGAAGCC---CGTTGATAAAAGTAGG-GATAGTGTATGTACA 259

  scaffold682|s        504 ATAC------------CTAGACTTTGCTTGAGTTGCACATGAAAGAGAGT 541
                               ------------   i        i    i             v  
C genome_3_2178        258 ATACAATAACATACAACTAAACTTTGCTCGAGTCGCACATGAAAGAGTGT 209

  scaffold682|s        542 ---ATACATACTTGCAATTG------ACA--ACACAGT------GATCAA 574
                           ---   vi iv   vv    ------   --   i v ------  iv  
C genome_3_2178        208 GCAATAGGTGATTGGTATTGTATCGTACAGTACATACTTTATTGGACAAA 159

  scaffold682|s        575 AG---GGGACAAAA-AGTGATGGA-GCGGGAAC-TGATAGGGATGGGGGG 618
                             ---         -  v   ii -     i  -v iii    i    --
C genome_3_2178        158 AGTATGGGACAAAATAGGGATAAAGGCGGGGACGGGGCGGGGACGGGG-- 111

  scaffold682|s        619 GATGGGGCGGGGACCAGTGAGGTGGCGGGGACATAGTGCGGACAGACTTT 668
                           ---           ----     ---      iv                
C genome_3_2178        110 ---GGGGCGGGGAC----GAGGT---GGGGACGGAGTGCGGACAGACTTT 71

  scaffold682|s        669 TATGAGGGAAG-TTTTGGTGAGTTTT-AAGGTGTCTATAAATGTTTCATG 716
                               v i  i -      i       -                - vv   
C genome_3_2178         70 TATGTGAGAGGTTTTTGGCGAGTTTTAAAGGTGTCTATAAATG-TGGATG 22

  scaffold682|s        717 CACACCAAGGCCCAGATCATC 737
                            v           i    v  
C genome_3_2178         21 CCCACCAAGGCCCGGATCCTC 1

Matrix = 20p43g.matrix
Kimura (with divCpGMod) = 13.59
Transitions / transversions = 1.30 (30/23)
Gap_init rate = 0.10 (36 / 376), avg. gap size = 1.86 (67 / 36)


1611 19.87 1.13 8.19 scaffold682|size49491 923 1366 (48013) rnd-5_family-579#Unknown 2464 2878 (978) m_b3127s001i3 175329

  scaffold682|s        923 TGGAGCCTTACCAATACTTTTTGAGTCACTAGATTCTATTTTTCTAGGTC 972
                                    v      i    v v   v     v                
  rnd-5_family-       2464 TGGAGCCTTCCCAATATTTTTAGTGTCCCTAGAGTCTATTTTTCTAGGTC 2513

  scaffold682|s        973 TCTTTTT--AATTCACCGCTAGAAAGGTGTTCCTATTCG-AAAATTATTC 1019
                           -     i--    ivvv          iv    ii   v-          
  rnd-5_family-       2514 -CTTTTCGAAATTTTAGGCTAGAAAGGCTTTCCCGTTCCCAAAATTATTC 2562

  scaffold682|s       1020 TCAATTTTAGAGAAGTGTTTTCTAAACCCTATTTTGCCATCACCATGTCC 1069
                             i ?         v?         i                  iiv   
  rnd-5_family-       2563 TCGANTTTAGAGAACNGTTTTCTAAGCCCTATTTTGCCATCACCGCCTCC 2612

  scaffold682|s       1070 AATCATTTCACTGCAGAACAAGCAATGTATTTGTCAATTTCCTTGTCATG 1119
                            v       v vv -   ? vi  ---i     -   i v ----  -  
  rnd-5_family-       2613 ATTCATTTCTCATC-GAANATACA---CATTTG-CAACTAC----TC-TG 2652

  scaffold682|s       1120 CCAGCAGATAATGATAAAAGCTACATCCTCCTCAATGTTCCATCATCGGA 1169
                           v i  -  ii i  i-i       ii     i i                
  rnd-5_family-       2653 ACGGC-GACGACGAC-GAAGCTACGCCCTCCCCGATGTTCCATCATCGGA 2700

  scaffold682|s       1170 TGATGATGACAAAG-GGAAGTTGACTCTGAAGATGAGACATTAGATTCCA 1218
                                 ?  ii v -      i     i           i     v    
  rnd-5_family-       2701 TGATGANGATGACGAGGAAGTCGACTCCGAAGATGAGACGTTAGAGTCCA 2750

  scaffold682|s       1219 TCGTTCAGCATGTATGTGGCACTGCTCACAGCACTGCTTGCCAAGTTACC 1268
                             -----     ----------     i ii i vvv i  v     i  
  rnd-5_family-       2751 TC-----GCATG----------TGCTCGCGACGCACGTCGCGAAGTTGCC 2785

  scaffold682|s       1269 GTCCCCAGTTGCTGCTGCAGTTGTTGCCCCCGTTGCTGCTGCAGTTGTCG 1318
                           -- ----     v ii     i ii  vvii ?           ?v   i
  rnd-5_family-       2786 --C----GTTGCAGTCGCAGTCGCCGCAGTTGNTGCTGCTGCAGNAGTCA 2829

  scaffold682|s       1319 TTGCTGATGCTTTGTCTCCGGCATTTGCCTCCTGCTCCCCTA-ATGCAG 1366
                           ii  v ?    ?  i? vi    iv       i ?     i -      
  rnd-5_family-       2830 CCGCGGNTGCTNTGCNTGTGGCACGTGCCTCCCGNTCCCCCAGATGCAG 2878

Matrix = 20p43g.matrix
Kimura (with divCpGMod) = 16.78
Transitions / transversions = 1.53 (49/32)
Gap_init rate = 0.09 (38 / 443), avg. gap size = 1.03 (39 / 38)


540 14.02 12.59 5.23 scaffold682|size49491 1422 1564 (47815) genome_3_21789#DNA 209 361 (134) m_b3127s001i4 175330

  scaffold682|s       1422 ACACTCTTTCATGTGCAACTTGAGCAAAGTCTAG------------GCAT 1459
                                           i   i         i   ------------ i  
  genome_3_2178        209 ACACTCTTTCATGTGCGACTCGAGCAAAGTTTAGTTGTATGTTATTGTAT 258

  scaffold682|s       1460 TGT-C-----CTATCACCCACATATATCATGAAATGGCTTTAATATTTAA 1503
                              - -----     -  i  v v    ---  vv     i   vv vv 
  genome_3_2178        259 TGTACATACACTATC-CCTACTTTTATC---AACGGGCTTCAATCGTACA 304

  scaffold682|s       1504 CATTGATAAGCCAAAAACAGAAATCAAGTATATGTTTTAACAAGCAAAGT 1553
                                      v    ----             i       i i      
  genome_3_2178        305 CATTGATAAGCAAAAA----AAATCAAGTATATATTTTAACGAACAAAGT 350

  scaffold682|s       1554 AAGTACTCTTC 1564
                                  i   
  genome_3_2178        351 AAGTACTTTTC 361

Matrix = 20p43g.matrix
Kimura (with divCpGMod) = 13.18
Transitions / transversions = 1.11 (10/9)
Gap_init rate = 0.08 (11 / 142), avg. gap size = 2.36 (26 / 11)


661 8.15 6.90 6.90 scaffold682|size49491 1600 1744 (47635) C genome_3_21789#DNA (350) 145 1 m_b3127s001i5 175327

  scaffold682|s       1600 ACAGGGATG--GGCAGGAATGGG-CGGGGATGGGG----CGGGGACCAGT 1642
                            i      i--   i  i i   -      i    ----       ----
C genome_3_2178        145 ATAGGGATAAAGGCGGGGACGGGGCGGGGACGGGGGGGGCGGGGAC---- 100

  scaffold682|s       1643 GAGGTTGGACGGGGACGG-GTGCGGACAGACTTTTATGAGGGAAGTTTT- 1690
                                -----        -                   v i  i     -
C genome_3_2178         99 GAGGT-----GGGGACGGAGTGCGGACAGACTTTTATGTGAGAGGTTTTT 55

  scaffold682|s       1691 GGTGAGTTTTAAAGGTGTCTATAAATGTGTGATGCACACCAAGGCCC-GA 1739
                             i                          -     v           -  
C genome_3_2178         54 GGCGAGTTTTAAAGGTGTCTATAAATGTG-GATGCCCACCAAGGCCCGGA 6

  scaffold682|s       1740 TCCTC 1744
                                
C genome_3_2178          5 TCCTC 1

Matrix = 20p43g.matrix
Kimura (with divCpGMod) = 5.73
Transitions / transversions = 4.50 (9/2)
Gap_init rate = 0.11 (16 / 144), avg. gap size = 1.25 (20 / 16)


1493 13.95 3.07 1.13 scaffold682|size49491 1877 2137 (47242) scaffold170|size558746_(dbseq-nr_246)_[277812,288266]#LTR/Gypsy 1685 1950 (8505) m_b3127s001i6 175331

  scaffold682|s       1877 CACTGCAAACAAAAAACACTGGTA-CATTCCGGTACACTCTCAAAATGTC 1925
                                     i        i    - v i  v       iv         
  scaffold170|s       1685 CACTGCAAACGAAAAACACCGGTAACCTCCCCGTACACTTGCAAAATGTC 1734

  scaffold682|s       1926 AGAGTGTACAAAGAGGTTACAGGAAGTTTCAAGAGTGTACGGGTGGGTTA 1975
                                    iii        v    -                        
  scaffold170|s       1735 AGAGTGTACGGGGAGGTTACCGGAA-TTTCAAGAGTGTACGGGTGGGTTA 1783

  scaffold682|s       1976 CCGGAT-TTTTATACATTGTTTCTGCCATAGTTACATTTATCATGCTAAG 2024
                               v -           ii  vv   ii v  v i       ii     
  scaffold170|s       1784 CCGGTTCTTTTATACATTACTTAAGCCGCATTTTCGTTTATCACACTAAG 1833

  scaffold682|s       2025 CTTTGAAGCAAAAA--ATCTTTGGAGTG--TTTTTGTTGTTCATGACTGA 2070
                                         --     i      -- v     --         v 
  scaffold170|s       1834 CTTTGAAGCAAAAAATATCTTCGGAGTGGTTGTTTGT--TTCATGACTCA 1881

  scaffold682|s       2071 CAATTTGCAAATCACGAGTTACAAACAAGAAGATCACCTGTTG--GGTCT 2118
                                   i           ii    viv              -- i   
  scaffold170|s       1882 CAATTTGCGAATCACGAGTTGTAAACTGCAAGATCACCTGTTGCAGATCT 1931

  scaffold682|s       2119 AGTTTTGGTGGCGATTCTA 2137
                                    vv i      
  scaffold170|s       1932 AGTTTTGGTTTCAATTCTA 1950

Matrix = 20p43g.matrix
Kimura (with divCpGMod) = 12.53
Transitions / transversions = 1.40 (21/15)
Gap_init rate = 0.03 (8 / 260), avg. gap size = 1.38 (11 / 8)


234 25.00 0.00 0.00 scaffold682|size49491 2141 2196 (47183) rnd-1_family-108#Unknown 20 75 (182) m_b3127s001i7 175332

  scaffold682|s       2141 TTTTAGCATCTCTCAAAAACTGTCCAAATAGGAATTAAGTACAAATTTTG 2190
                             i iv   i i i   v  iv    v           i   i   v   
  rnd-1_family-         20 TTCTGCCATTTTTTAAACACCCTCCATATAGGAATTAAATACGAATGTTG 69

  scaffold682|s       2191 AGGATT 2196
                             i   
  rnd-1_family-         70 AGAATT 75

Matrix = 20p43g.matrix
Kimura (with divCpGMod) = 28.70
Transitions / transversions = 1.80 (9/5)
Gap_init rate = 0.00 (0 / 55), avg. gap size = 0.0 (0 / 0)


727 13.04 9.19 4.66 scaffold682|size49491 2148 2332 (47047) C rnd-3_family-259#Unknown (128) 367 175 m_b3127s001i8 175333

  scaffold682|s       2148 ATCTCTCAAAAACTGTCCAAATAGGAATTAAGTACAAATTTTGAGGATT- 2196
                               ?      ? i-                              i   -
C rnd-3_family-        367 ATCTNTCAAAANCC-TCCAAATAGGAATTAAGTACAAATTTTGAGAATTC 319

  scaffold682|s       2197 --GCACTGGCTATGTCTAATATGACTTTTAACGTCATGATTACTACTATA 2244
                           -- i  ii -- i  -----   v v  i vi ? vv  vvv        
C rnd-3_family-        318 CCGTACCAG--ACGT-----ATGTCATTCACTGNCTAGAGGCCTACTATA 276

  scaffold682|s       2245 TTCTACACTTGATACT--GCACAAAAA-ATACGAACACATGAATTACACA 2291
                                       ii  --  -      -    ?      v          
C rnd-3_family-        275 TTCTACACTTGACGCTTNGC-CAAAAATATACNAACACAAGAATTACACA 227

  scaffold682|s       2292 ACTCTAAATAT-----------CTACATTATAGTATGGTACAATACTGTA 2330
                               ?     i-----------      ?                 iv i
C rnd-3_family-        226 ACTCNAAATACTACTTATATACCTACATNATAGTATGGTACAATACCTTG 177

  scaffold682|s       2331 CC 2332
                             
C rnd-3_family-        176 CC 175

Matrix = 20p43g.matrix
Kimura (with divCpGMod) = 13.63
Transitions / transversions = 1.30 (13/10)
Gap_init rate = 0.08 (14 / 184), avg. gap size = 1.86 (26 / 14)

632 14.18 5.41 4.70 scaffold682|size49491 2258 2405 (46974) C rnd-5_family-1816#Unknown (369) 350 202 m_b3127s001i9 175333

  scaffold682|s       2258 ACTGCACAAAAAATACGAACACATGAATTA-CACAACTC-TAAA----TA 2301
                                i v               v    v -    vv  -    ----  
C rnd-5_family-        350 ACTGCGCCAAAAATACGAACACAAGAATAATCACACATCATAAAATATTA 301

  scaffold682|s       2302 TCTACATTATAGTATGGTACAATACTGTACCATACCTACAACACAAGTGC 2351
                            ?    v   i              i     -----         vv   
C rnd-5_family-        300 TNTACAGTATGGTATGGTACAATACCGTACC-----TACAACACACCTGC 256

  scaffold682|s       2352 CTACACCAGCAGCAACTGTAGAGGGGGTGCACTCC--ACTTCTATCCCAT 2399
                           i i           i  v --             i--      i    v 
C rnd-5_family-        255 TTGCACCAGCAGCAGCTCT--AGGGGGTGCACTCTCAACTTCTGTCCCCT 208

  scaffold682|s       2400 CGCCTC 2405
                           i v   
C rnd-5_family-        207 TGACTC 202

Matrix = 20p43g.matrix
Kimura (with divCpGMod) = 14.28
Transitions / transversions = 0.82 (9/11)
Gap_init rate = 0.07 (11 / 147), avg. gap size = 1.36 (15 / 11)


1765 21.79 5.96 2.55 scaffold682|size49491 2328 2897 (46482) scaffold170|size558746_(dbseq-nr_246)_[277812,288266]#LTR/Gypsy 2186 2774 (7681) m_b3127s001i10 175331

  scaffold682|s       2328 GTACCATACCTACAACACAAGTGCCTACACCAGCAGCAACTGTAGAGGGG 2377
                                    -       vvi    i ivv    vii         vi v 
  scaffold170|s       2186 GTACCATAC-TACAACAATGGTGCTTGACCCAGAGACAACTGTAGCAGTG 2234

  scaffold682|s       2378 GTGCACTC-CACTTCTATCCCATCGC-C---TCCATTTTTTCAAAAACAT 2422
                           -i  v   -    v  v  v    i - --- vi          vv    
  scaffold170|s       2235 -CGCCCTCTCACTGCTTTCACATCACACATGTGTATTTTTTCAATTACAT 2283

  scaffold682|s       2423 ---TGATACCCCACCATCCCATCATGGGAATGGCAGAAAATCAGCCCACA 2469
                           ---       i    i-             i   v    v    i     
  scaffold170|s       2284 CACTGATACCTCACCG-CCCATCATGGGAACGGCCGAAACTCAGTCCACA 2332

  scaffold682|s       2470 GACTGAGTTTGGCATCCCTCCTG----GGACTGG-GTGTAGCCAACAACA 2514
                                    ----        i ---- v  i v-    v     v    
  scaffold170|s       2333 GACTGAGTT----ATCCCTCCCGCCTTGCACCGCCGTGTTGCCAAGAACA 2378

  scaffold682|s       2515 ATTGGCAGCGACTGCTCAATTTTTAAGGTGAGTTCTAATGAACTCGTCT- 2563
                                     i i v vv     vii       vv v v  vi i    -
  scaffold170|s       2379 ATTGGCAGCGGCCGGTATATTTTGGGGGTGAGTAATCAAGATTTTGTCTT 2428

  scaffold682|s       2564 ---ATACAA-------CTCAGCGCATGTCA--TTTTTTTCAATTCATTTT 2601
                           ---v     -------    v i  i v  --            v v vv
  scaffold170|s       2429 GTTCTACAATATTATACTCACCACACGGCAAATTTTTTTCAATTAAATAG 2478

  scaffold682|s       2602 CTACAGGCCTACCGCAGCGGGAATGGCCTAAACTTAGCCCCAAGATTGAG 2651
                           i i          --    i-   v i v     i  i  vv   i    
  scaffold170|s       2479 TTGCAGGCCTACC--AGCGA-AATCGTCAAAACTCAGTCCACAGACTGAG 2525

  scaffold682|s       2652 TTAG-CACTCCCGCCTGGCACCGCCATGTAGCCAAGAACAATTGGCAGCA 2700
                               -  i  i-    v v          v     v              
  scaffold170|s       2526 TTAGGCATTCT-GCCTTGGACCGCCATGTTGCCAACAACAATTGGCAGCA 2574

  scaffold682|s       2701 ATGTGTCAAT-TTTTAAAGGTGAG-T-TCTAATGAACTCACC-CGTTTTT 2746
                           iivv  --  -  v iii   i  - - i   --     vi -i   i v
  scaffold170|s       2575 GCCGGT--ATATTGTGGGGGTAAGATATTTAA--AACTCTTCATGTTCTA 2620

  scaffold682|s       2747 CATTATTATACTCACCACACCTCAGTTTTTTTCAATTAAATATTTACAGG 2796
                             ii i              v  vv      i          v       
  scaffold170|s       2621 CACCACTATACTCACCACACGTCCTTTTTTTCCAATTAAATAGTTACAGG 2670

  scaffold682|s       2797 CC--TACTGGCAAAATGCCCCAAACTCAGCACACAGACTGAGTTAGTCCT 2844
                           i --   v        vv  v        iv               v v 
  scaffold170|s       2671 TCTATACGGGCAAAATTGCCGAAACTCAGTCCACAGACTGAGTTAGGCAT 2720

  scaffold682|s       2845 CCCACCTGGCACCGCCGTCTAGCCAACCACAAATGGCAGCGG-GGATATA 2893
                           i  i v v v        v v     vv    v         -v i    
  scaffold170|s       2721 TCCGCATTGGACCGCCGTGTTGCCAAGAACAATTGGCAGCGGCCGGTATA 2770

  scaffold682|s       2894 ATTT 2897
                           v   
  scaffold170|s       2771 TTTT 2774

Matrix = 20p43g.matrix
Kimura (with divCpGMod) = 23.97
Transitions / transversions = 0.73 (51/70)
Gap_init rate = 0.06 (32 / 569), avg. gap size = 1.53 (49 / 32)


4214 24.43 3.56 2.20 scaffold682|size49491 2899 4246 (45133) scaffold170|size558746_(dbseq-nr_246)_[277812,288266]#LTR/Gypsy 2477 3842 (6613) m_b3127s001i11 175334

  scaffold682|s       2899 AGTTACAGGCCTACCATGGGAATGGCCGAAACTCAGCCCACAGACTGAGT 2948
                               i           vv i   v i i        i             
  scaffold170|s       2477 AGTTGCAGGCCTACCAGCGAAATCGTCAAAACTCAGTCCACAGACTGAGT 2526

  scaffold682|s       2949 TAGCCTTCCAACCTGGCACCGCCATGTATCCAACCACAATTGGCAGCAGG 2998
                              v v i vi   v v          vv     v              v
  scaffold170|s       2527 TAGGCATTCTGCCTTGGACCGCCATGTTGCCAACAACAATTGGCAGCAGC 2576

  scaffold682|s       2999 -GGTATAATTTCAGGGTTAGTTCTGATGAACTCAACCTTTTCTACCAAGT 3047
                           -      v v vi    v  v v vvvi     vv v v      vvvii
  scaffold170|s       2577 CGGTATATTGTGGGGGTAAGATATTTAAAACTCTTCATGTTCTACACCAC 2626

  scaffold682|s       3048 TTTACTCACCACACGTCAATTTTTTTCAATGAAATTTTTACAGGCCTACC 3097
                            v               vv      i    v    vv       i   i-
  scaffold170|s       2627 TATACTCACCACACGTCCTTTTTTTCCAATTAAATAGTTACAGGTCTAT- 2675

  scaffold682|s       3098 ATGGGGA----CGCTGAAACTCAGCCCACAGACTGAGTTTGGCATCCCGC 3143
                            i   v ----i  i         i              v     i    
  scaffold170|s       2676 ACGGGCAAAATTGCCGAAACTCAGTCCACAGACTGAGTTAGGCATTCCGC 2725

  scaffold682|s       3144 CTGGCACCGCTGCGTGTAGCCAACCACAATTGGCAG-GAAGGGGGTAATT 3192
                           v v v     --     v     vv           - ivv  vi  v  
  scaffold170|s       2726 ATTGGACCGC--CGTGTTGCCAAGAACAATTGGCAGCGGCCGGTATATTT 2773

  scaffold682|s       3193 TCAGGGTTAGTTCTGATGAACTCAACCTTTTCTACCAAGTTTTCCTCGGC 3242
                            vi    v    i v         v i    ii  vvvi  v v   ii 
  scaffold170|s       2774 TGGGGGTGAGTTTTCATGAACTCATCTTTTTTCACACTATTGTGCTCAAC 2823

  scaffold682|s       3243 ACACAT-CATTTTTTTCAATTAAATT--TT---GGCCTACCA-CGGAATG 3285
                              ii -                -  --  ---  i    ii- ii   v
  scaffold170|s       2824 ACATGTTCATTTTTTTCAATTAA-TTAGTTACAGGTCTACTGGCAAAATC 2872

  scaffold682|s       3286 GC-GAAACTCAGCCC-----C-CAGACTAAGTTAGCCCTCCCACCTGGCA 3328
                             -         ii ----- -      i      v v i  i   v v 
  scaffold170|s       2873 GCCGAAACTCAGTTCACAGACACAGACTGAGTTAGGCATTCCGCCTTGGA 2922

  scaffold682|s       3329 TCGCCATGTTGCCAAGAACAATTGACAGCGGCGTGTCAAT-TTTTAAAGG 3377
                           i                       i    i  vv  --  -  v iii  
  scaffold170|s       2923 CCGCCATGTTGCCAAGAACAATTGGCAGCAGCCGGT--ATATTGTGGGGG 2970

  scaffold682|s       3378 TG---TGTTCTAACGAACTCCCCTTTCAT--TCT-------TATACTCAC 3415
                            i--- i  -   --     ----     --   -------         
  scaffold170|s       2971 TAAGATATT-TAA--AACTC----TTCATGTTCTACACCACTATACTCAC 3013

  scaffold682|s       3416 CACAAGGCATTT-TTTTCAATTAAGTGTTCACAGGCCTACTGGCAAATTT 3464
                               v v  v i-           i iv i     i    v v i  v i
  scaffold170|s       3014 CACATGTCAATCATTTTCAATTAAATAGTTACAGGTCTACGGTCGAAATC 3063

  scaffold682|s       3465 GCCAAAACTCAGCCCACAGACTGAGTTTGGCATCCCGCCTGGCAATGCCA 3514
                              i        i              v     i i    v v vi    
  scaffold170|s       3064 GCCGAAACTCAGTCCACAGACTGAGTTAGGCATTCTGCCTTGGATCGCCA 3113

  scaffold682|s       3515 TCTAGCCAACCACAATTGGCAGGGGGGGGGGGTATAAGTTCAGACTGAGT 3564
                            v vi    vv           v  vv  ---    vv  vi iv     
  scaffold170|s       3114 TGTTACCAAGAACAATTGGCAGTGGCCGG---TATATTTTGGGGGTGAGT 3160

  scaffold682|s       3565 TCTGGTGAACTCAACCTTTCCTACCAAGTTTTACTCACCACATGTCAATT 3614
                           vi vi    v   v i   iii  vvvi  v      v       i    
  scaffold170|s       3161 ATTCATGAAATCATCTTTTTTCACACTATTGTACTCAACACATGTTAATT 3210

  scaffold682|s       3615 TTTTCCA-TTAAATATTTACAGGCCTACTGGCAAATTGGCCAACACTCAG 3663
                               i  -    v  v       i           v v   i v      
  scaffold170|s       3211 TTTTTCAATTAATTAGTTACAGGTCTACTGGCAAAATCGCCGAAACTCAG 3260

  scaffold682|s       3664 CCCCCAGACTGAGTTAGCCCTCCCGCCTGGCACTGCGGTGTAGCCAAGAA 3713
                           i  v             v v i    v v v  i  v    v        
  scaffold170|s       3261 TCCACAGACTGAGTTAGGCATTCCGCATTGGACCGCCGTGTTGCCAAGAA 3310

  scaffold682|s       3714 CAATTGGGGGCAGCGTATATAAGTTTGGGGTGAGTTCTGATGAACTCAAC 3763
                                  vi  i   vi    vv  v          i v        - i
  scaffold170|s       3311 CAATTGGCAGCGGCGGGTATATTTTGGGGGTGAGTTTTCATGAACTC-AT 3359

  scaffold682|s       3764 CTTTTTCAACTATATTTGACACAGCACATGCCAA-TTTTTTTCAATTCAT 3812
                                  -  iv    vv  v  i  ii  ii  -            v  
  scaffold170|s       3360 CTTTTTC-ACCCTATTATACTCAACATGTGTTAATTTTTTTTCAATTAAT 3408

  scaffold682|s       3813 TTTCTACAGGCCTACCACGGGAATGGCTGAAACTCAG-CCACAGACTGAG 3861
                            vvi      i    iivv i   v            -            
  scaffold170|s       3409 TAGTTACAGGTCTACTGGCGAAATCGCTGAAACTCAGTCCACAGACTGAG 3458

  scaffold682|s       3862 TTAGCCATCCTGCCTGGCACAGCTGTGTAGCCAAGACTAATTGGTAGCAG 3911
                               v   i i    v v  v       v       vi      i  ii 
  scaffold170|s       3459 TTAGGCATTCCGCCTCGGACCGCTGTGTTGCCAAGAACAATTGGCAGTGG 3508

  scaffold682|s       3912 CGTGTA-GTTTTGAAGGTGAATTCTGATGAAATCAACCTGTTTTATC--A 3958
                            iv   -i     ii     i  i v i   v  - i  v   i i -- 
  scaffold170|s       3509 CAGGTATATTTTGGGGGTGAGTTTTCACGAACTC-ATCTTTTTCACCCTA 3557

  scaffold682|s       3959 ATGTTTGTACCACAT-CTCATTTTCAATTGAATACTCATACAGGCCTACT 4007
                           v i vivi v     -i iv         i  v v --        i v 
  scaffold170|s       3558 TTATACTCAACACATGTTTTTTTTCAATTAAAAAGT--TACAGGCCCAGT 3605

  scaffold682|s       4008 GCAGGAACGGCCAAAACTCAGCCCACAGACTGAGTGAGTCCTCCCACCTG 4057
                           v   i  ivv v                       vv vvv ii i i v
  scaffold170|s       3606 TCAGAAATCCCGAAAACTCAGCCCACAGACTGAGTTTGGGATTTCGCTTT 3655

  scaffold682|s       4058 GCACCGCAGTCTATAGTCAATAATAATTGGCAGGGGTAGGTATAAT-ATG 4106
                                  v -- i v i   ii   v       v  iii     v -  i
  scaffold170|s       3656 GCACCGCCG--TGTTGCCAACGATATTTGGCAGCGGCGAGTATATTAATA 3703

  scaffold682|s       4107 AGGGTGAGTTCTGATAAACT-CAATCTGCTTTACAAATGTTTTTA-TACA 4154
                           ii        vi-  ii v -    ivvi      vv   i  v -    
  scaffold170|s       3704 GAGGTGAGTTGC-ATGGAATACAATTATTTTTACACTTGTCTTGACTACA 3752

  scaffold682|s       4155 GCTAATTTTCAATTAAATTTTTAATTTTGTTCTACCTT---AAAGGCCAA 4201
                           v              ---     v  iv vi viv v ---  vi   i 
  scaffold170|s       3753 TCTAATTTTCAATTA---TTTTATTTCAGGCCAGGCATGGGAACAGCCGA 3799

  scaffold682|s       4202 AACTCAGCCCAGAGACTCAGTTTTGCTTCCCGCTCACTT-CACTGC 4246
                                  i   v     v     v  v i    ---   -   i  
  scaffold170|s       3800 AACTCAGTCCACAGACTGAGTTTGGCATTCCGC---CTTGCACCGC 3842

Matrix = 20p43g.matrix
Kimura (with divCpGMod) = 27.91
Transitions / transversions = 0.84 (147/175)
Gap_init rate = 0.04 (56 / 1347), avg. gap size = 1.39 (78 / 56)


1308 13.04 3.90 0.42 scaffold682|size49491 4239 4469 (44910) rnd-1_family-373#Unknown 1 239 (6) m_b3127s001i12 175335

  scaffold682|s       4239 TTCACTGCCTACAAGTGTAAGTTCTTCTTTGTGTTTTTAATTATCT---T 4285
                              i      i           ?                       --- 
  rnd-1_family-          1 TTCGCTGCCTGCAAGTGTAAGTNCTTCTTTGTGTTTTTAATTATCTTTCT 50

  scaffold682|s       4286 TGACTGAATTCCAATTTACTTCATTTTGTAGCCATTACATTGCAATAG-- 4333
                            ivi      ?     v     ?    i v                  --
  rnd-1_family-         51 TATTTGAATTNCAATTAACTTCNTTTTATTGCCATTACATTGCAATAGTG 100

  scaffold682|s       4334 -CATTGGTTTGCATGTAAAAATCAAGTCTTAGTGTTGGTGCGGACATT-- 4380
                           -ii     v    i -                            iiv --
  rnd-1_family-        101 TTGTTGGTGTGCACG-AAAAATCAAGTCTTAGTGTTGGTGCGGATGGTCC 149

  scaffold682|s       4381 GCAGAAGCATTTTTTAGTTTGGGGCTGAAATTTGGGACTAAGTGAC-ATT 4429
                             i v   i         v                v vviv   i -v  
  rnd-1_family-        150 GCGGTAGCGTTTTTTAGTGTGGGGCTGAAATTTGGCAGGGTGTGGCTTTT 199

  scaffold682|s       4430 AAGGCTCGTTCTTTGGGAGGATGAAGGGGTGGGCCCAGAA 4469
                           ?      i                     i  ?  ii   
  rnd-1_family-        200 NAGGCTCATTCTTTGGGAGGATGAAGGGGCGGNCCTGGAA 239

Matrix = 20p43g.matrix
Kimura (with divCpGMod) = 12.34
Transitions / transversions = 1.50 (18/12)
Gap_init rate = 0.02 (5 / 230), avg. gap size = 2.00 (10 / 5)


1020 15.61 2.90 0.95 scaffold682|size49491 4290 4496 (44883) C rnd-1_family-365#Unknown (5) 276 66 m_b3127s001i13 175336

  scaffold682|s       4290 TGAATTCCAATTTACTTCATTTTGTAGCCATTACATTGCAATAGCATTG- 4338
                                 ?     v     v    i v                  ii   -
C rnd-1_family-        276 TGAATTNCAATTAACTTCCTTTTATTGCCATTACATTGCAATAGTGTTGT 227

  scaffold682|s       4339 --GTTTGCATGTAAAAATCAAGTCTTAGTGTTGGTGCGGACATT--GCAG 4384
                           --  v    i -                            iiv --  i 
C rnd-1_family-        226 TGGTGTGCACG-AAAAATCAAGTCTTAGTGTTGGTGCGGATGGTCCGCGG 178

  scaffold682|s       4385 AAGCATTTTTTAGTTTGGGGCTGAAATTTGGGACTAAGTGACATT-AAGG 4433
                           v   i     -   v                v vviv   i v  -?   
C rnd-1_family-        177 TAGCGTTTTT-AGTGTGGGGCTGAAATTTGGCAGGGTGTGGCTTTTNAGG 129

  scaffold682|s       4434 CTCGTTCTTTGGGAGGATGAAGGGGTGGGCCCAGAATTTATTACGATGTA 4483
                              i                     i  ?  ii   vvv    v      
C rnd-1_family-        128 CTCATTCTTTGGGAGGATGAAGGGGCGGNCCTGGAAGAGATTAGGATGTA 79

  scaffold682|s       4484 GTCTGTGTAATTA 4496
                           v v          
C rnd-1_family-         78 CTATGTGTAATTA 66

Matrix = 20p43g.matrix
Kimura (with divCpGMod) = 15.57
Transitions / transversions = 0.78 (14/18)
Gap_init rate = 0.03 (6 / 206), avg. gap size = 1.33 (8 / 6)


1661 19.00 8.90 3.92 scaffold682|size49491 4396 4833 (44546) scaffold170|size558746_(dbseq-nr_246)_[277812,288266]#LTR/Gypsy 4009 4467 (5988) m_b3127s001i14 175334

  scaffold682|s       4396 AGTTTGGGGCTGAAATTTGGGACTAAGTGACATTAAGGCT-CGTTCTTTG 4444
                             i               ---------  i  i-----  -i  i    v
  scaffold170|s       4009 AGCTTGGGGCTGAAATTT---------TGGCAC-----CTGTGTCCTTTT 4044

  scaffold682|s       4445 GGAGGATGAAG----GGGTGGGCCC--AGAATTTATTACGATGTAGTCTG 4488
                             v  ii  v ----   i      -- i   v i   --       v  
  scaffold170|s       4045 GGTGGGCGATGTGTTGGGCGGGCCCCTAAAATATGTTA--ATGTAGTATG 4092

  scaffold682|s       4489 TGTAATTAAACTACTCC-GCCCAAT----CGTACACTAT-ACTGTAGTCT 4532
                            v      v i  v vv- viv   ---- i   v    - i       i
  scaffold170|s       4093 TTTAATTATATTAGTGGAGATAAATTACACATACTCTATTATTGTAGTCC 4142

  scaffold682|s       4533 AACAGTATATACCAGACCCAGTAGCCCTCCTGTAAACT--CAATAACCCT 4580
                                  vi  v vvv  ii   i           vv -- ii  i    
  scaffold170|s       4143 AACAGTAGGTAGCCCTCCTGGTAACCCTCCTGTAACGTTCCGGTAGCCCT 4192

  scaffold682|s       4581 CCCATACACTCTGGTAGCCCCCTCCCGTACGCTCCTGTAACCTTCCCGTA 4630
                             vi  ii   i    i   --   v    v    v   i          
  scaffold170|s       4193 CCGGTATGCTCCGGTAACCC--TCCGGTACTCTCCAGTAGCCTTCCCGTA 4240

  scaffold682|s       4631 CACTTCTGGTTACCCTCCTGTACACTTC-GGT------------------ 4661
                           vv    i           i         -   ------------------
  scaffold170|s       4241 ACCTTCCGGTTACCCTCCCGTACACTTCCGGTTACCCTCCCATACACTTC 4290

  scaffold682|s       4662 --ATATGCCACTGGTTAAGGAATTTTTAGGTAGTAAGTAATGCAGTTATA 4709
                           --i        i   v  vivv     i v  v                 
  scaffold170|s       4291 CGGTATGCCACCGGTAAACATTTTTTTGGCTACTAAGTAATGCAGTTATA 4340

  scaffold682|s       4710 GCCTCTACTTAGATTGATATCAATTCTAAGACTTACTGAGAAGTCTGTTT 4759
                              v   v            ii                            
  scaffold170|s       4341 GCCACTAATTAGATTGATATTGATTCTAAGACTTACTGAGAAGTCTGTTT 4390

  scaffold682|s       4760 TCCTATAAAAA--TACCAATTCCTATCATAAGTAGAAATAAATCC-AAAG 4806
                               i      --              i  v             i-    
  scaffold170|s       4391 TCCTGTAAAAAAGTACCAATTCCTATCGTACGTAGAAATAAATCTGAAAG 4440

  scaffold682|s       4807 CTGGTTTAAGTCTCAAATTTCTGGTAA 4833
                             vv i vi            i     
  scaffold170|s       4441 CTCCTCTTGGTCTCAAATTTCCGGTAA 4467

Matrix = 20p43g.matrix
Kimura (with divCpGMod) = 19.50
Transitions / transversions = 1.11 (42/38)
Gap_init rate = 0.07 (30 / 437), avg. gap size = 1.90 (57 / 30)


399 10.45 2.99 0.00 scaffold682|size49491 4828 4894 (44485) C scaffold210|size504517_(dbseq-nr_77)_[279511,285866]#LTR/Gypsy (5970) 386 318 m_b3127s001i15 175337

  scaffold682|s       4828 TGGTAATGACCTAAGCCAAAAAGTA-TTTAAAAAATCTTGTGGAATGCTT 4876
                             i  i           i       -               i vv     
C scaffold210|s        386 TGATAGTGACCTAAGCCGAAAAGTAGTTTAAAAAATCTTGTAGTTTGCTT 337

  scaffold682|s       4877 TTCAGCGTT-TATTTTTGT 4894
                                 v  -         
C scaffold210|s        336 TTCAGCTTTGTATTTTTGT 318

Matrix = 20p43g.matrix
Kimura (with divCpGMod) = 9.73
Transitions / transversions = 1.33 (4/3)
Gap_init rate = 0.03 (2 / 66), avg. gap size = 1.00 (2 / 2)

282 13.89 6.49 6.49 scaffold682|size49491 4829 4905 (44474) C scaffold159|size508292_(dbseq-nr_285)_[120366,126813]#LTR/Gypsy (6003) 445 369 m_b3127s001i16 175337

  scaffold682|s       4829 GGTAATGACCTAAGCCAAAAAGTATTTAAAAAATCT---TGTGGAATGCT 4875
                            i  i         vii       -           ---     ---   
C scaffold159|s        445 GATAGTGACCTAAGATGAAAAGTA-TTAAAAAATCTTGATGTGG---GCT 400

  scaffold682|s       4876 TTTCAGCGTTTAT--TTTTGTTAAACAAGTTA 4905
                                  -   i --        ivi  v   
C scaffold159|s        399 TTTCAGC-TTTGTTATTTTGTTAGTTAATTTA 369

Matrix = 20p43g.matrix
Kimura (with divCpGMod) = 15.64
Transitions / transversions = 2.33 (7/3)
Gap_init rate = 0.09 (7 / 76), avg. gap size = 1.43 (10 / 7)

3820 13.15 2.20 0.93 scaffold682|size49491 4861 5497 (43882) C scaffold434|size123093_(dbseq-nr_175)_[52641,59321]#LTR/Gypsy (327) 6354 5710 m_b3127s001i17 175337

  scaffold682|s       4861 ATCTTGTGGAATGCTTTTCAG-CGTTTATTTTTGTTAAACAA-GTTAAGG 4908
                                i  i----     v  - v  iv i v i i      -  v    
C scaffold434|s       6354 ATCTTATGA----CTTTTGAGTCCTTCCTCTGTATCAAACAATGTGAAGG 6309

  scaffold682|s       4909 AGACTTGTCGAGGTTCCTCCTGGAAGCTC-AGATTCTTGGGGTATGTCAC 4957
                                 i v   -    v           -          vv        
C scaffold434|s       6308 AGACTTATGGAG-TTCCACCTGGAAGCTCCAGATTCTTGGCCTATGTCAC 6260

  scaffold682|s       4958 TCATGCCCATAAATGCAGAATCGGGTGAGGTGTGTAAAAAACCTT--CTG 5005
                            iiiv     i    v  ii ii           -          --  v
C scaffold434|s       6259 TTGCCCCCATGAATGGAGGGTTAGGTGAGGTGTG-AAAAAACCTTTCCTT 6211

  scaffold682|s       5006 GAGAAAGGAAAAACATGTAGGCT--TTTTGATAAG--GAAGACACTTGTT 5051
                           vi           iiv v    i--    v  i  --             
C scaffold434|s       6210 TGGAAAGGAAAAATGGGGAGGCCGGTTTTTATGAGCGGAAGACACTTGTT 6161

  scaffold682|s       5052 TTGAACACCTAGTACTACTGGTGAGACAAGACTTTC-TGGCTTAGTAGTA 5100
                              vii   v   vv         v           -     v      i
C scaffold434|s       6160 TTGTGTACCAAGTTATACTGGTGATACAAGACTTTCCTGGCTGAGTAGTG 6111

  scaffold682|s       5101 ACTACACAGCAATTTTATGAGCGTAAGTGTT-GTGGAGAGAGGAGTAAGG 5149
                                iv    v v   ii            -                 i
C scaffold434|s       6110 ACTACGAAGCATTATTACAAGCGTAAGTGTTAGTGGAGAGAGGAGTAAGA 6061

  scaffold682|s       5150 GTGATTAACATACA-GTTAGTTATTTTAAGTGTCTGTAGTATCAAAA-AT 5197
                                 v  vv   -   vv                    i     i-  
C scaffold434|s       6060 GTGATTCACTGACATGTTCTTTATTTTAAGTGTCTGTAGTGTCAAAGTAT 6011

  scaffold682|s       5198 GGTGTTACTCTCCTA-TGTTCAATCGTTTTGATTTTGTTCCACTTTGAAC 5246
                                          -    i    v  i            i vv     
C scaffold434|s       6010 GGTGTTACTCTCCTAATGTTTAATCTTTCTGATTTTGTTCCGCGGTGAAC 5961

  scaffold682|s       5247 CCTGATTGTACCATTCATTTGGACTGTTGATATAGTCCAAGGATCACAAT 5296
                                 v         i v        i                 viv  
C scaffold434|s       5960 CCTGATGGTACCATTCGTATGGACTGTCGATATAGTCCAAGGATCTTTAT 5911

  scaffold682|s       5297 GGTATTTACTTTCTGATTTGCTGAGGATACCTTCCTTGCAAAGAAGTACT 5346
                                  i             v            i    i          
C scaffold434|s       5910 GGTATTTGCTTTCTGATTTGCGGAGGATACCTTCTTTGCGAAGAAGTACT 5861

  scaffold682|s       5347 CTATCACCAATTTTATAATCCCAATCGATGTGAGACTTGTTTTCACATTC 5396
                                                       i i               i   
C scaffold434|s       5860 CTATCACCAATTTTATAATCCCAATCGACGCGAGACTTGTTTTCACGTTC 5811

  scaffold682|s       5397 AGTGTTGCGATCAGTTTGGTGTTGCCTATGATCTCCTATTTTGTTCCAGT 5446
                           i           i      i       i                      
C scaffold434|s       5810 GGTGTTGCGATCGGTTTGGCGTTGCCTGTGATCTCCTATTTTGTTCCAGT 5761

  scaffold682|s       5447 CAGCTAGGAAGGGAATGTCAAACAGCATGTCCCTGCCAAATATTGCTGCA 5496
                                                                             
C scaffold434|s       5760 CAGCTAGGAAGGGAATGTCAAACAGCATGTCCCTGCCAAATATTGCTGCA 5711

  scaffold682|s       5497 C 5497
                            
C scaffold434|s       5710 C 5710

Matrix = 20p43g.matrix
Kimura (with divCpGMod) = 12.44
Transitions / transversions = 1.18 (45/38)
Gap_init rate = 0.03 (17 / 636), avg. gap size = 1.18 (20 / 17)


2350 11.92 1.15 5.04 scaffold682|size49491 5479 5911 (43468) scaffold3|size1191850_(dbseq-nr_493)_[349346,364513]#LTR/Copia 2343 2759 (12409) m_b3127s001i18 175338

  scaffold682|s       5479 CTGCCAAATATTGCTGCACGGTATTTTATATTTATGGTCGATTATGGTCA 5528
                                 ii vi v ii                                  
  scaffold3|siz       2343 CTGCCAGGTCCTCCCACACGGTATTTTATATTTATGGTCGATTATGGTCA 2392

  scaffold682|s       5529 CTTTCGGCAAATGGTCACCAAAAAGCGGCCTATATAATATATTTTATGAG 5578
                                                   -                        i
  scaffold3|siz       2393 CTTTCGGCAAATGGTCACCAAAAA-CGGCCTATATAATATATTTTATGAA 2441

  scaffold682|s       5579 CGTTAGGAGAACACAAACAAGATTTTAAACATTTCGAATCTTATAATGTA 5628
                               v            v       -           i     v    i 
  scaffold3|siz       2442 CGTTTGGAGAACACAAAGAAGATTT-AAACATTTCGAGTCTTAAAATGCA 2490

  scaffold682|s       5629 ACAATATTTTGTATTAATGTCCGAATACATTAAAACGGGTTATATAAATT 5678
                           v  i   i      v        v              -           
  scaffold3|siz       2491 CCAGTATCTTGTATAAATGTCCGTATACATTAAAACGG-TTATATAAATT 2539

  scaffold682|s       5679 GAAATTACTAGGTATACAGTATGTCGATTTTTAGGAAACTTACTATTTTT 5728
                                 i   vi v        i    v               v      
  scaffold3|siz       2540 GAAATTGCTATATCTACAGTATATCGAGTTTTAGGAAACTTACAATTTTT 2589

  scaffold682|s       5729 AAATAAATCGACGAAATTTCATAGTATTATTTTATATTAATGGCTG---- 5774
                               i       i  vv      vi   v                 ----
  scaffold3|siz       2590 AAATGAATCGACAAATATTCATATCATTCTTTTATATTAATGGCTGAATA 2639

  scaffold682|s       5775 TATATCAAAAGTTATTTTATATTAATGGCTGTATATCAAAAGCCATACAT 5824
                                  ----                           v -   i-i   
  scaffold3|siz       2640 TATATCA----TTATTTTATATTAATGGCTGTATATCACA-GCCG-GCAT 2683

  scaffold682|s       5825 GTCTCTTGCCGAAAGCACCACACTCACCCCAAAAACACGCGCGCT-TCAT 5873
                           -----------      v     v   v       v  i    v - v  
  scaffold3|siz       2684 -----------AAAGCAACACACACACACCAAAAAAACACGCGGTCTAAT 2722

  scaffold682|s       5874 ATATAACCGCGTTATATTTACAACTCCGCGGCCTGTAT 5911
                                            v -i      i iv  i i  
  scaffold3|siz       2723 ATATAACCGCGTTATATAT-TAACTCCACATCCCGCAT 2759

Matrix = 20p43g.matrix
Kimura (with divCpGMod) = 12.46
Transitions / transversions = 0.96 (24/25)
Gap_init rate = 0.05 (23 / 432), avg. gap size = 1.13 (26 / 23)


15 12.17 3.70 0.00 scaffold682|size49491 5947 5973 (43406) (TA)n#Simple_repeat 1 28 (0) m_b3127s252i0 175339

  scaffold682|s       5947 TATATATATA-ATTTAGTTATATATATA 5973
                                     -  v  vv          
  (TA)n#Simple_          1 TATATATATATATATATATATATATATA 28

Matrix = Unknown
Transitions / transversions = 0.00 (0/3)
Gap_init rate = 0.04 (1 / 26), avg. gap size = 1.00 (1 / 1)


2216 11.82 3.46 1.04 scaffold682|size49491 6015 6390 (42989) rnd-1_family-100#Unknown 1 385 (289) m_b3127s001i19 175340

  scaffold682|s       6015 ACATATATAAAGGCATAATCGTAACAACCAT---GTAA-CATTCCTACAT 6060
                                                          ---    -     -- v  
  rnd-1_family-          1 ACATATATAAAGGCATAATCGTAACAACCATCCTGTAAGCATTC--AAAT 48

  scaffold682|s       6061 GAATACTAAAATA-CCATTCTATACGCCCTTACACATATTAGGGAATGAA 6109
                           viv  ivv v   -i   vvvi  i  ?iv v      i-- viv     
  rnd-1_family-         49 TGTTATATACATAATCATGGGGTATGCNTATTCACATAC--GTACATGAA 96

  scaffold682|s       6110 GGCTTTGAATACCATACTATACCC-TTTACGCATATTAGGGAATGAAGGT 6158
                           vi  vvi               v - i   i                   
  rnd-1_family-         97 TACTAAAAATACCATACTATACGCGTCTACACATATTAGGGAATGAAGGT 146

  scaffold682|s       6159 TTTGATAAACAAAGA--CCAGTTTTTGTGCACACATTTTAAATATCTGTT 6206
                                        i --        i                    i   
  rnd-1_family-        147 TTTGATAAACAAAAATGCCAGTTTTCGTGCACACATTTTAAATATCCGTT 196

  scaffold682|s       6207 CGTTGCTCACTTATTTGTGCTACATCGCTAATTTTTTT--ATTGTA-GGT 6253
                           v                   i                 --  v   -   
  rnd-1_family-        197 GGTTGCTCACTTATTTGTGCCACATCGCTAATTTTTTTGTATGGTAAGGT 246

  scaffold682|s       6254 ACCACCACAATGGTGCCATATCGCTAGTTTTTGTATGGTAGGTACCATAC 6303
                                 vi      i     i                             
  rnd-1_family-        247 ACCACCTTAATGGTACCATACCGCTAGTTTTTGTATGGTAGGTACCATAC 296

  scaffold682|s       6304 CACCTTTCTGATGGTCATGCACACTAATTTTTGCAGCGCTGCTCAC--TA 6351
                                            i    i                       --i 
  rnd-1_family-        297 CACCTTTCTGATGGTCACGCACGCTAATTTTTGCAGCGCTGCTCACCTCA 346

  scaffold682|s       6352 GTTGTGCCACATCGCTAATTTTTGTATAGTAGGTACCAC 6390
                             ?              i         i           
  rnd-1_family-        347 GTNGTGCCACATCGCTAGTTTTTGTATGGTAGGTACCAC 385

Matrix = 20p43g.matrix
Kimura (with divCpGMod) = 11.55
Transitions / transversions = 1.20 (24/20)
Gap_init rate = 0.03 (12 / 375), avg. gap size = 1.42 (17 / 12)

2582 6.56 1.67 2.24 scaffold682|size49491 6232 6590 (42789) rnd-1_family-100#Unknown 318 674 (0) m_b3127s001i20 175340

  scaffold682|s       6232 CGCTAATTTTTTTATTGTAGGTACCACCACAATGGTGCCATATCGCTAGT 6281
                                      vi vi iv v --    v  i ?      i         
  rnd-1_family-        318 CGCTAATTTTTGCAGCGCTGCT--CACCTCAGTNGTGCCACATCGCTAGT 365

  scaffold682|s       6282 TTTTGTATGGTAGGTACCATACCACCTTTCTGATGGTCATGCACACTAAT 6331
                                             -----                i          
  rnd-1_family-        366 TTTTGTATGGTAGGTACC-----ACCTTTCTGATGGTCACGCACACTAAT 410

  scaffold682|s       6332 TTTTGCAGCGCTGCTCACTAGTTGTGCCACATCGCTAATTTTTGTATAGT 6381
                                                                             
  rnd-1_family-        411 TTTTGCAGCGCTGCTCACTAGTTGTGCCACATCGCTAATTTTTGTATAGT 460

  scaffold682|s       6382 AGGTACCACGCGCCCCCATTTTTCGCACTGTTCCATAACAAACCACAACA 6431
                                                         ii          v  v    
  rnd-1_family-        461 AGGTACCACGCGCCCCCATTTTTCGCACTGCCCCATAACAAAACAAAACA 510

  scaffold682|s       6432 ATGGGATTTCGGCTCGTGGCGGACAGTCATCCCC-CCGATCTCCGTGAGT 6480
                                     v    ii-                -i              
  rnd-1_family-        511 ATGGGATTTCCGCTCAC-GCGGACAGTCATCCCCTTCGATCTCCGTGAGT 559

  scaffold682|s       6481 TCATGGAGTTTTGAG-CGCGAGTTGGCTCATTGTCTT-CCAGCCATCGCG 6528
                                          -               i     -            
  rnd-1_family-        560 TCATGGAGTTTTGAGCCGCGAGTTGGCTCATCGTCTTCCCAGCCATCGCG 609

  scaffold682|s       6529 CCAGCTTGGCGTCCTTGA---CCCCTCAAAAGACAGGTTGGTTGTCGTGT 6575
                              i vi           ---                             
  rnd-1_family-        610 CCAACGCGGCGTCCTTGACGCCCCCTCAAAAGACAGGTTGGTTGTCGTGT 659

  scaffold682|s       6576 TATGCTGATTTTGGT 6590
                                          
  rnd-1_family-        660 TATGCTGATTTTGGT 674

Matrix = 20p43g.matrix
Kimura (with divCpGMod) = 5.49
Transitions / transversions = 1.56 (14/9)
Gap_init rate = 0.03 (12 / 358), avg. gap size = 1.17 (14 / 12)


414 18.64 3.52 19.08 scaffold682|size49491 6603 6801 (42578) scaffold3|size1191850_(dbseq-nr_493)_[349346,364513]#LTR/Copia 8464 8636 (6532) m_b3127s001i22 175341

  scaffold682|s       6603 AGGTTATGTACTCGACTTTGTTATATATATAACCGCTTGATTGTATACCA 6652
                                 i  viv    v                -------------    
  scaffold3|siz       8464 AGGTTACGTCTGCGACGTTGTTATATATATAAC-------------ACCA 8500

  scaffold682|s       6653 AGGACAGAAAAGGCAATGGGTTAAGTGAGGGTAAGATAATATGCA---AT 6699
                           iv  i--------   -------     v          -   v ---  
  scaffold3|siz       8501 GTGAT--------CAA-------AGTGACGGTAAGATAA-ATGAAGAGAT 8534

  scaffold682|s       6700 TTGACAAGGT---GAGGTTATTGT-CTTGAGGAGCTCACTAGCCCATTCT 6745
                           v   i--   ---    v- i   -    vv     v   i  viv   v
  scaffold3|siz       8535 GTGAT--GGTTTTGAGGA-ACTGTTCTTGTTGAGCTAACTGGCATTTTCA 8581

  scaffold682|s       6746 TCTGGATGTGTTATGTTGCGACGGTGTTATGTTTGGATAAATGTTATATA 6795
                                  v i  i vi  -  i                vi          
  scaffold3|siz       8582 TCTGGATTTATTGTTCTG-GATGGTGTTATGTTTGGATCGATGTTATATA 8630

  scaffold682|s       6796 TATAAC 6801
                                 
  scaffold3|siz       8631 TATAAC 8636

Matrix = 20p43g.matrix
Kimura (with divCpGMod) = 19.28
Transitions / transversions = 0.76 (13/17)
Gap_init rate = 0.18 (36 / 198), avg. gap size = 1.11 (40 / 36)


414 18.62 6.54 21.49 scaffold682|size49491 6603 6862 (42517) C scaffold5|size2025720_(dbseq-nr_679)_[1273151,1286701]#LTR/Gypsy (12572) 979 752 m_b3127s001i21 175342

  scaffold682|s       6603 AGGTTATGTACTCGACTTTGTTATATATATAACCGCTTGATTGTATACCA 6652
                                 i    v i  v                -----------------
C scaffold5|siz        979 AGGTTACGTACGCAACGTTGTTATATATATAAC----------------- 947

  scaffold682|s       6653 AGGACAGAAAAGGCAATGGGTTAAGTGAGGGTAAGATAATATGCAATTTG 6702
                           ---  --------  i   viv      v          -   ------i
C scaffold5|siz        946 ---AC--------CAGTGGTCAAAGTGATGGTAAGATAA-ATG------A 915

  scaffold682|s       6703 ACA-AGGTGAGGTTATTG---------TCTTGAGGAGCTCACTAGCCCAT 6742
                              - v    v   v   ---------     vv     v   i  viv 
C scaffold5|siz        914 ACAGATGTGATGTTTTTGAGGAACTGTTCTTGTTGAGCTAACTGGCATTT 865

  scaffold682|s       6743 TCTTCTGGATGTGTTATGTTGCGACGGTGTTATGTTTGGATAAATGTTAT 6792
                             v       v i  i vi  -  i                vi       
C scaffold5|siz        864 TCATCTGGATTTATTGTTCTG-GATGGTGTTATGTTTGGATCGATGTTAT 816

  scaffold682|s       6793 ATATATAACTCGCTGAATTG-TGGTGGCAGAAGAAAAGGGGTGAGTTTAT 6841
                                   -- i v  i  i-  i  i -----  v v  ------    
C scaffold5|siz        815 ATATATAA--CACAGAGTTATTGATGAC-----AATATGG------TTAT 779

  scaffold682|s       6842 GTAT------TTGTTATATATGTAACA 6862
                               ------           i     
C scaffold5|siz        778 GTATGGGACATTGTTATATATATAACA 752

Matrix = 20p43g.matrix
Kimura (with divCpGMod) = 19.53
Transitions / transversions = 0.90 (18/20)
Gap_init rate = 0.20 (53 / 259), avg. gap size = 1.25 (66 / 53)


512 21.58 2.82 15.91 scaffold682|size49491 6824 7071 (42308) scaffold3|size1191850_(dbseq-nr_493)_[349346,364513]#LTR/Copia 8376 8595 (6573) m_b3127s001i23 175343

  scaffold682|s       6824 GAAAAGGGGTGAGTTTATGTATTTGTTATATATGTAACACATAATTTTGC 6873
                                 i    v    v   v            i   ivv v --- ii 
  scaffold3|siz       8376 GAAAAGAGGTGCGTTTTTGTTTTTGTTATATATATAATCGAGA---TCAC 8422

  scaffold682|s       6874 CATGGTGATCTATTGATAACTCTCTTTGTTGGCAGACCAAACAGGTTATG 6923
                                i  vvv  -i     v v                  i      i 
  scaffold3|siz       8423 CATGGCGAGAAAT-AATAACACACTTTGTTGGCAGACCAAATAGGTTACG 8471

  scaffold682|s       6924 TACTCGGCGTTGTTATATATATAACCGCTTGATTGTATTCCATGGACATT 6973
                            viv  i                  --------------------  ---
  scaffold3|siz       8472 TCTGCGACGTTGTTATATATATAAC--------------------AC--- 8498

  scaffold682|s       6974 TAAGGCAATGGGTTAAGTGATGGTAAGATAACATGCA---ATTTGACAA- 7019
                           -----  i  iviv      i          -   v ---  v   iii-
  scaffold3|siz       8499 -----CAGTGATCAAAGTGACGGTAAGATAA-ATGAAGAGATGTGATGGT 8542

  scaffold682|s       7020 TGTGAGGTTACTG-TCTTGAGGAGCTCACTAGCCATTCT--TCTGGATGT 7066
                            v     -v    -     vv     v   i -    i --       v 
  scaffold3|siz       8543 TTTGAGG-AACTGTTCTTGTTGAGCTAACTGG-CATTTTCATCTGGATTT 8590

  scaffold682|s       7067 GTTAT 7071
                           i  i 
  scaffold3|siz       8591 ATTGT 8595

Matrix = 20p43g.matrix
Kimura (with divCpGMod) = 23.15
Transitions / transversions = 0.96 (22/23)
Gap_init rate = 0.15 (38 / 247), avg. gap size = 1.11 (42 / 38)


4510 12.02 4.91 1.12 scaffold682|size49491 7080 7853 (41526) scaffold3|size1191850_(dbseq-nr_493)_[349346,364513]#LTR/Copia 8224 9026 (6142) m_b3127s001i24 175344

  scaffold682|s       7080 CGTTGAAGGGGAATTTCAAGCACAGACAGAAGAGG-GCGAAGTGGCTTGG 7128
                                                              -              
  scaffold3|siz       8224 CGTTGAAGGGGAATTTCAAGCACAGACAGAAGAGGAGCGAAGTGGCTTGG 8273

  scaffold682|s       7129 CCAGAAATACCCACTGATTTTGATGAATGGGAAGCGCCGAAGAAAAGGAG 7178
                             i         v v                             i     
  scaffold3|siz       8274 CCGGAAATACCCTCGGATTTTGATGAATGGGAAGCGCCGAAGAAGAGGAG 8323

  scaffold682|s       7179 GACTCAGGGGTGACTGGTAAAATTCAGATGATGGGAAGAATCATGTTTTT 7228
                                        v   v vi            i     iv         
  scaffold3|siz       8324 GACTCAGGGGTGAATGGGACGATTCAGATGATGAGAAGAGACATGTTTTT 8373

  scaffold682|s       7229 GTGATATGCGGATGCGTTTGTGTATTTGTTATATATATAATTGAGATCAC 7278
                           i   v v v  -       v   v                 i        
  scaffold3|siz       8374 ATGAAAAGAGG-TGCGTTTTTGTTTTTGTTATATATATAATCGAGATCAC 8422

  scaffold682|s       7279 CATGGTGGAGAATGGATAACTCACTTTGTTGGCAGAC------------- 7315
                                i iii   -i     v                -------------
  scaffold3|siz       8423 CATGGCGAGAAAT-AATAACACACTTTGTTGGCAGACCAAATAGGTTACG 8471

  scaffold682|s       7316 ---GCGACGTTGTTATATATATAACCCCA-TG--CAGAAGTGATGGTAAG 7359
                           ---                      v   -  --  -      i      
  scaffold3|siz       8472 TCTGCGACGTTGTTATATATATAACACCAGTGATCA-AAGTGACGGTAAG 8520

  scaffold682|s       7360 ATAAGTTGCAAG-TGTGATGTTCTTGAGGACATGATCTTGTGGTGCTAAC 7408
                               i vivi  -       v i       vv  v      v v      
  scaffold3|siz       8521 ATAAATGAAGAGATGTGATGGTTTTGAGGAACTGTTCTTGTTGAGCTAAC 8570

  scaffold682|s       7409 TTGCCATTTTCATCTGGATCTGTTGTGTTCGGATGGTGTTATGTTTGGAA 7458
                           -  v               i i    - ii                   v
  scaffold3|siz       8571 -TGGCATTTTCATCTGGATTTATTGT-TCTGGATGGTGTTATGTTTGGAT 8618

  scaffold682|s       7459 CAATGTTATATACATAACTGGCAGATT--GTGATGACTATATGATTATGT 7506
                            i          i     --i    v --  v     i     i      
  scaffold3|siz       8619 CGATGTTATATATATAAC--ACAGAGTTAGTTATGACCATATGGTTATGT 8666

  scaffold682|s       7507 ATGCGACGTTGTTATATATATAAC---------CAGCATGATGGTAAGAT 7547
                              v   i                ---------  ivii  i        
  scaffold3|siz       8667 ATGGGACATTGTTATATATATAACAGCTGTGGTCAAGGCGACGGTAAGAT 8716

  scaffold682|s       7548 GAGATGCAAGTGTGATGTTTTTGAGGACATTATC-TTGTGGAGCTAACTG 7596
                            i i    vi    v               v   -               
  scaffold3|siz       8717 GGGGTGCATATGTGTTGTTTTTGAGGACATAATCTTTGTGGAGCTAACTG 8766

  scaffold682|s       7597 GCCATTTCATCTGGATGCGTTAAGTTCGCGACGGTGTTATGTTTGGATCT 7646
                           i               --    v                       i  v
  scaffold3|siz       8767 ACCATTTCATCTGGAT--GTTATGTTCGCGACGGTGTTATGTTTGGGTCA 8814

  scaffold682|s       7647 ATGTTATATACATAAAGCGCATATTGTGATGCCTATATGCACACTGCTGT 7696
                              v  i      ivv i    i        vi        v   i    
  scaffold3|siz       8815 ATGATACATACATGTCGTGCATGTTGTGATGATTATATGCAAACTACTGT 8864

  scaffold682|s       7697 GGTT---TTAAGAGTCTTTGGGGGTAGCGATAGAATAATGAAATTTATTG 7743
                               ---   vi v v           i                      
  scaffold3|siz       8865 GGTTTTGTTATAATTGTTTGGGGGTAGTGATAGAATAATGAAATTTATTG 8914

  scaffold682|s       7744 TAACAGGAAAGTATTTCGGTGGCAATTTGTAACTT-AAAACTGGTAAATC 7792
                                                 i            -       i      
  scaffold3|siz       8915 TAACAGGAAAGTATTTCGGTGGTAATTTGTAACTTAAAAACTGATAAATC 8964

  scaffold682|s       7793 CGGTGACCATTTGCAGAAAGTGACCATAAGTGACCACAAATATCTCAAA- 7841
                           i          v      i                              -
  scaffold3|siz       8965 TGGTGACCATTGGCAGAAGGTGACCATAAGTGACCACAAATATCTCAAAC 9014

  scaffold682|s       7842 CCTGCTGCACCT 7853
                              v ii     
  scaffold3|siz       9015 CCTCCCACACCT 9026

Matrix = 20p43g.matrix
Kimura (with divCpGMod) = 12.03
Transitions / transversions = 1.19 (50/42)
Gap_init rate = 0.03 (21 / 773), avg. gap size = 2.24 (47 / 21)


36335 10.55 1.89 0.31 scaffold682|size49491 7844 12882 (36497) C scaffold64|size1002091_(dbseq-nr_604)_[196390,202831]#LTR/Gypsy (963) 5479 362 m_b3127s001i25 175345

  scaffold682|s       7844 TGCTGCACCTGGAGAGGCTTTGAGTATTGTGTGGTATGAGGAGCGAATGG 7893
                                                     ii          v        i  
C scaffold64|si       5479 TGCTGCACCTGGAGAGGCTTTGAGTACCGTGTGGTATGTGGAGCGAACGG 5430

  scaffold682|s       7894 CCCATGAAGCATTTGTGAGGAAGTCTGCTATGTCACTTGGAACCACTGTA 7943
                                 v     i                        v   i        
C scaffold64|si       5429 CCCATGCAGCATCTGTGAGGAAGTCTGCTATGTCACTAGGAGCCACTGTA 5380

  scaffold682|s       7944 TTTGCCATGTCTAATTCAGTGGTACGGAGAATGGTCATGATTAATTGATG 7993
                             v                i         v  v          v      
C scaffold64|si       5379 TTGGCCATGTCTAATTCAGCGGTACGGAGCATTGTCATGATTACTTGATG 5330

  scaffold682|s       7994 CATCCATTCGAGTATTGAGTTCGCTTGGGGGTTCTTGACGCTGGTTGGCT 8043
                                i   v       v   i        -       i           
C scaffold64|si       5329 CATCCGTTCTAGTATTGCGTTTGCTTGGGG-TTCTTGATGCTGGTTGGCT 5281

  scaffold682|s       8044 TGCACTTGATACCATATGAATCACATAGGGTTTCGAAATTGAGTTTGAAC 8093
                            i i         i                             i      
C scaffold64|si       5280 TACGCTTGATACCGTATGAATCACATAGGGTTTCGAAATTGAGCTTGAAC 5231

  scaffold682|s       8094 TCACTTCCATCGTCGTAGATGATAACCTGACAACGTGGGTAACGGCTAAA 8143
                             i       i      i     v  i                       
C scaffold64|si       5230 TCGCTTCCATTGTCGTAAATGATTACTTGACAACGTGGGTAACGGCTAAA 5181

  scaffold682|s       8144 CCAGATCTTGTTTACTAAAAAGCCAACTTA-GCTGATGATTTATCAAAGT 8192
                                              i         i-                   
C scaffold64|si       5180 CCAGATCTTGTTTACTAAAGAGCCAACTTGTGCTGATGATTTATCAAAGT 5131

  scaffold682|s       8193 AAGCTTCCTTAGGTTTATTATGTGTGTTAGTACCCTTGCAACCCTTTTTA 8242
                            v     i                              vii       - 
C scaffold64|si       5130 ATGCTTCTTTAGGTTTATTATGTGTGTTAGTACCCTTGAGGCCCTTTT-A 5082

  scaffold682|s       8243 CCCATGGGAGTAACAGAATTGAATTCAGTTACCAGCAGTTCCACAATCTC 8292
                              v                             i i           i  
C scaffold64|si       5081 CCCTTGGGAGTAACAGAATTGAATTCAGTTACCGGTAGTTCCACAATTTC 5032

  scaffold682|s       8293 AAACCAACTGGTAGCTGGATCTATCATTGTGACACACATGAAGTCAATTT 8342
                           i                                      i          
C scaffold64|si       5031 GAACCAACTGGTAGCTGGATCTATCATTGTGACACACATAAAGTCAATTT 4982

  scaffold682|s       8343 CAGTGCCGTCTTTGCCCTTGAGAGTGTATGGTCCTATTAGGTCCACACAG 8392
                                                             v              v
C scaffold64|si       4981 CAGTGCCGTCTTTGCCCTTGAGAGTGTATGGTCCGATTAGGTCCACACAT 4932

  scaffold682|s       8393 AGTGCTTCCCAGGGGTTCAACACCACTAGTTTTGTAGGTAATGTACCGTA 8442
                              i i        -  ii i  v  i i         i   v       
C scaffold64|si       4931 AGTACCTCCCAGGG-TTTGATACAACCAATTTTGTAGGCAATTTACCGTA 4883

  scaffold682|s       8443 CTTGTGTTGGCGTTGTTTGTTGACTTGGCATTTATGGCACTGTTTGAAAA 8492
                              i         i                      i  v v     v  
C scaffold64|si       4882 CTTATGTTGGCGTCGTTTGTTGACTTGGCATTTATGACAATTTTTGACAA 4833

  scaffold682|s       8493 AGGTGCAAATGGAGTGTTGCAATCCTTTCCAATACATCGCAGTGCAAAGA 8542
                                 ii ii      iv   v                   i --    
C scaffold64|si       4832 AGGTGCGGACAGAGTGTCTCAAACCTTTCCAATACATCGCAGCG--AAGA 4785

  scaffold682|s       8543 GTCTCTTCAAGACGGGTTGTCCCTGGATCTTGCAGGTAGTGGCGGTACCA 8592
                             i     i                   vi           ii       
C scaffold64|si       4784 GTTTCTTCGAGACGGGTTGTCCCTGGATGCTGCAGGTAGTGATGGTACCA 4735

  scaffold682|s       8593 CTGCACTGCCTGCTGTTGTAGTTCCTGTGGGATGACAAGTTTGCCATCTC 8642
                              i     ii    i  v                              i
C scaffold64|si       4734 CTGTACTGCTCGCTGCTGGAGTTCCTGTGGGATGACAAGTTTGCCATCTT 4685

  scaffold682|s       8643 TGCACAGTACTTGAACATTTTCCACCAAGTGAGGTTTGTACGCCTTGAGC 8692
                                                 i    iv           i    iv   
C scaffold64|si       4684 TGCACAGTACTTGAACATTTTCTACCAGCTGAGGTTTGTATGCCTCCAGC 4635

  scaffold682|s       8693 AGGCTGAGTTTTTCCAGCGTGTTATCCGTGTGTTGAGCTGTGGCACTCTC 8742
                                      v      i v        v          i    v    
C scaffold64|si       4634 AGGCTGAGTTTGTCCAGCATTTTATCCGTTTGTTGAGCTGCGGCAATCTC 4585

  scaffold682|s       8743 CCTAACTGTCAGGGGATAGATAGCATTCTCTTCACTGCGGTTTGTAAACA 8792
                             v                  v           i        v i     
C scaffold64|si       4584 CCGAACTGTCAGGGGATAGATCGCATTCTCTTCGCTGCGGTTAGCAAACA 4535

  scaffold682|s       8793 CAAAGTTCATGAGGTCTGAGTGTTTGACCAGGGATGTTTCCTCTTCTGCC 8842
                                                   vvi ii      vv          vi
C scaffold64|si       4534 CAAAGTTCATGAGGTCTGAGTGTTGTGCTGGGGATGGGTCCTCTTCTGAT 4485

  scaffold682|s       8843 TGCATGGTGTAATGGCACCAGCATTTGGTGAAGGTCATCCAGTTTTCCTT 8892
                                i       ii                                   
C scaffold64|si       4484 TGCATAGTGTAATAACACCAGCATTTGGTGAAGGTCATCCAGTTTTCCTT 4435

  scaffold682|s       8893 GTCATCCTCAATTGGACCTAAGTCAAGGCGTGAAATCGCATCCGCAACTG 8942
                            v i    ivi       v                               
C scaffold64|si       4434 GACGTCCTTTGTTGGACCAAAGTCAAGGCGTGAAATCGCATCCGCAACTG 4385

  scaffold682|s       8943 TGTTGTGGATTCCCTTGATGTAAACGATTTCAGGACCATATTCCTCTAGC 8992
                                        i        v                          i
C scaffold64|si       4384 TGTTGTGGATTCCTTTGATGTACACGATTTCAGGACCATATTCCTCTAGT 4335

  scaffold682|s       8993 AATAAACGCCAATGGTAAGCCCTGTCACAGGTTAAGCTTAGCGTA----- 9037
                                       i     i                i iv  i i -----
C scaffold64|si       4334 AATAAACGCCAACGGTAAACCCTGTCACAGGTTAAACCGAGTGCATCTTG 4285

  scaffold682|s       9038 -------------------GTGTAGACTACAATTGATTGGCCCCACAGCA 9068
                           -------------------                ii             
C scaffold64|si       4284 CATGAGGTTCTTGTGGTCTGTGTAGACTACAATTGGCTGGCCCCACAGCA 4235

  scaffold682|s       9069 TTCCTTTGAACTCTTTGAGGGTTTCAACTATGGCTAGAAGTTCAATTTCG 9118
                                     i        v        v                     
C scaffold64|si       4234 TTCCTTTGAATTCTTTGAGTGTTTCAACAATGGCTAGAAGTTCAATTTCG 4185

  scaffold682|s       9119 GTTACACTGTATTTTTGCTGATGGACAGAGAGTTTTCTGCTGAAAAATGC 9168
                                i               ii                           
C scaffold64|si       4184 GTTACGCTGTATTTTTGCTGACAGACAGAGAGTTTTCTGCTGAAAAATGC 4135

  scaffold682|s       9169 AATTGGCCGGTTATTCTGAGTAATGACGGCTCCAAGTTGTCTCTTGGATC 9218
                                       i                                     
C scaffold64|si       4134 AATTGGCCGGTTGTTCTGAGTAATGACGGCTCCAAGTTGTCTCTTGGATC 4085

  scaffold682|s       9219 CATCAGTATAGATCTCAAACCCTTCTGGGTAATCAGGGTAGGCCAAGGAC 9268
                                                   i  i                      
C scaffold64|si       4084 CATCAGTATAGATCTCAAACCCTTTTGAGTAATCAGGGTAGGCCAAGGAC 4035

  scaffold682|s       9269 ACATCTTTAGCGATAGTGGCCTTTACATCATCGAATGCTTTTTGATGTTC 9318
                                   i                 i               -       
C scaffold64|si       4034 ACATCTTTGGCGATAGTGGCCTTTACGTCATCGAATGCTTTT-GATGTTC 3986

  scaffold682|s       9319 CTCAGTCCATTTCCAAGGTTTTTTCTTAACCTTGAGAAGTTTGGATTGTT 9368
                                          i     i  i                         
C scaffold64|si       3985 CTCAGTCCATTTCCAGGGTTTCTTTTTAACCTTGAGAAGTTTGGATTGTT 3936

  scaffold682|s       9369 TGGTATGACCACACTTGCCTACAAGGCATGTGAACAGGGCAAGCATTTCA 9418
                                          i      i    v     iii             i
C scaffold64|si       3935 TGGTATGACCACACTCGCCTACGAGGCTTGTGAGTGGGGCAAGCATTTCG 3886

  scaffold682|s       9419 CTGTGTCGTGCCCAAAGATCGCAATAGTATTGAACCATGCCAAGGAATCT 9468
                              i i              v i         i           i     
C scaffold64|si       3885 CTGCGCCGTGCCCAAAGATCTCGATAGTATTGGACCATGCCAAGAAATCT 3836

  scaffold682|s       9469 ACAGAGGTAGTTGAAATTTTTGGGTGGTAACAGTGCAAGTATCAACTGTA 9518
                             i     vv    v         i   iv             i      
C scaffold64|si       3835 ACGGAGGTCTTTGACATTTTTGGGCGGTGTCAGTGCAAGTATCGACTGTA 3786

  scaffold682|s       9519 CCTTCTTGGTTTGTGGTTTAATTCCATCTCGTGAGAAGATGTACCCAAGA 9568
                                    v               v          i             
C scaffold64|si       3785 CCTTCTTGGGTTGTGGTTTAATTCCCTCTCGTGAGAGGATGTACCCAAGA 3736

  scaffold682|s       9569 TATTTTGTTTTAAAGGCACAGAAGTTTGATTTGCAAGCATTTACTTTTAA 9618
                               i     i  v                    i              i
C scaffold64|si       3735 TATTCTGTTTCAATGGCACAGAAGTTTGATTTGCGAGCATTTACTTTTAG 3686

  scaffold682|s       9619 ATTCACATCTTGCAGTTTGGAGAGGACCATTTCCAATTTAGCCAGGTGGT 9668
                           i   i           i            v                    
C scaffold64|si       3685 GTTCGCATCTTGCAGTCTGGAGAGGACCAATTCCAATTTAGCCAGGTGGT 3636

  scaffold682|s       9669 CTTCCAGGGCTCCCTTTAATGATTCATAGTAGATCATCAATGTAAGCTCT 9718
                                    i      -ii    v                          
C scaffold64|si       3635 CTTCCAGGGTTCCCTT-GGTGATACATAGTAGATCATCAATGTAAGCTCT 3587

  scaffold682|s       9719 TACAAACTCAAGGGTGGCCATTAGGTCCGTCATTTTTGGTTGAAAAATGT 9768
                              i                    v           i i      v    
C scaffold64|si       3586 TACGAACTCAAGGGTGGCCATTAGTTCCGTCATTTTCGATTGAAATATGT 3537

  scaffold682|s       9769 CTGGAGAACCAGCAATACCTATTGGTAACCTGAGGTAAGAGTATTTACCC 9818
                            i              v  i                       i      
C scaffold64|si       3536 CCGGAGAACCAGCAATTCCCATTGGTAACCTGAGGTAAGAGTACTTACCC 3487

  scaffold682|s       9819 CATGGAAAGATAATGGTGCAGATTTTGGATGCATCTGGATCCAGCCTAAT 9868
                                   v              i                   i      
C scaffold64|si       3486 CATGGAAATATAATGGTGCAGATCTTGGATGCATCTGGATCCAACCTAAT 3437

  scaffold682|s       9869 GGTGTAGTAGCCCATGCTTAAATTGAGGGCTGTCGCAAAAGTGAAACCTT 9918
                                           i      ii        v                
C scaffold64|si       3436 GGTGTAGTAGCCCATGTTTAAATCAAGGGCTGTGGCAAAAGTGAAACCTT 3387

  scaffold682|s       9919 CGAACTCTTGCATGACTGTACTAATTTTAGGTAACGGGAATGGTTTTCTA 9968
                            v                                                
C scaffold64|si       3386 CTAACTCTTGCATGACTGTACTAATTTTAGGTAACGGGAATGGTTTTCTA 3337

  scaffold682|s       9969 ACTATCCTTTTGTTTACTTTTCTAAAATCACTTAGAAAACGTACAGTCTG 10018
                                              i               i              
C scaffold64|si       3336 ACTATCCTTTTGTTTACTTCTCTAAAATCACTTAGGAAACGTACAGTCTG 3287

  scaffold682|s      10019 ATCTTTTTTTGGTACTATGAACGATGGTGAAGCCCATTCAGATGCGGGCT 10068
                                    -                                        
C scaffold64|si       3286 ATCTTTTTT-GGTACTATGAACGATGGTGAAGCCCATTCAGATGCGGGCT 3238

  scaffold682|s      10069 GCCACTGTAGTACCCCTAGGTCACATAGTCTTTTGAGCTCTTTCATGAGA 10118
                                                                             
C scaffold64|si       3237 GCCACTGTAGTACCCCTAGGTCACATAGTCTTTTGAGCTCTTTCATGAGA 3188

  scaffold682|s      10119 GTCTCTTTGACTGAATGTGGCACTCGGTAGGCTCTGCCATGGTACGGTTT 10168
                                   v               v                         
C scaffold64|si       3187 GTCTCTTTTACTGAATGTGGCACTGGGTAGGCTCTGCCATGGTACGGTTT 3138

  scaffold682|s      10169 TGCACCTTCCTTCAGTTCAAAGGAGACAGGCTCAGTATTCCAATCACCTA 10218
                                             i                               
C scaffold64|si       3137 TGCACCTTCCTTCAGTTCGAAGGAGACAGGCTCAGTATTCCAATCACCTA 3088

  scaffold682|s      10219 GTGTACCATCAAAGAGGTCCTTGTAATTACGGAGGAGCTCTAACAACTTA 10268
                                                i   v              i         
C scaffold64|si       3087 GTGTACCATCAAAGAGGTCCTCGTATTTACGGAGGAGCTCCAACAACTTA 3038

  scaffold682|s      10269 TTTTGATCTTGTAAACTGATGTGAGGACAGTTGGTGTCAACAACTGATTG 10318
                                        i   i v         i   v                
C scaffold64|si       3037 TTTTGATCTTGTAGACTAAGGTGAGGACAATTGTTGTCAACAACTGATTG 2988

  scaffold682|s      10319 GAGGTCTACTTTTTCATATTTTGCATCTAAGATGTGAACGGCATGCTGAG 10368
                                  i                               v   i      
C scaffold64|si       2987 GAGGTCTGCTTTTTCATATTTTGCATCTAAGATGTGAACTGCACGCTGAG 2938

  scaffold682|s      10369 TGGCTTCCTCAGAACTATGTGGTTCATGAATCATGCTGTGGTTTACGGAC 10418
                                       v    i                         v  v   
C scaffold64|si       2937 TGGCTTCCTCAGTACTACGTGGTTCATGAATCATGCTGTGGTTAACTGAC 2888

  scaffold682|s      10419 CAAGCTTTTTCTATCTTAG-----GTTGACAGACTGTTGATGTCTCTCAT 10463
                                      v       -----                          
C scaffold64|si       2887 CAAGCTTTTTCAATCTTAGAGCTAGTTGACAGACTGTTGATGTCTCTCAT 2838

  scaffold682|s      10464 CAGCAAGATGATCTCATCAATGGTAATAACCTTTGTTCGAAAATCCAGAA 10513
                            i                          v                i    
C scaffold64|si       2837 CGGCAAGATGATCTCATCAATGGTAATATCCTTTGTTCGAAAATCTAGAA 2788

  scaffold682|s      10514 CAATTCCAAGCTCTCTTAGTGTTTTTACACCTATAAGATGAGGTCAAACA 10563
                                                          --                i
C scaffold64|si       2787 CAATTCCAAGCTCTCTTAGTGTTTTTACACC--TAAGATGAGGTCAAACG 2740

  scaffold682|s      10564 CTGGCTTAGTCATTTTTTT-CCATCATACTCAACAACATCAGGTTTTACT 10612
                                    i   i     -           v              v   
C scaffold64|si       2739 CTGGCTTAGCCATCTTTTTACCATCATACTCCACAACATCAGGTTTAACT 2690

  scaffold682|s      10613 GTGTATTCCTTGCTGTTGGAGTACTCTAGAAATTTTAGAGTAAC--CGCC 10660
                                                        i              --    
C scaffold64|si       2689 GTGTATTCCTTGCTGTTGGAGTACTCTAGGAATTTTAGAGTAACTTCGCC 2640

  scaffold682|s      10661 TCTTCCTTTGGTTTGGAAGCACCCATTAGACGTGTGTCAAGACTTTGACA 10710
                                                      v        i             
C scaffold64|si       2639 TCTTCCTTTGGTTTGGAAGCACCCATTCGACGTGTGCCAAGACTTTGACA 2590

  scaffold682|s      10711 CCTGCCTAGTCAAATAGGGAAAACGCTTGGTGGTTCCTTTTTCATGGAAC 10760
                                        i                                    
C scaffold64|si       2589 CCTGCCTAGTCAAGTAGGGAAAACGCTTGGTGGTTCCTTTTTCATGGAAC 2540

  scaffold682|s      10761 ATGAGGTCACCATCAGAACCAGTGTCTAACAGTACTCTCAAGAAGTTGTT 10810
                                         i           i  i                    
C scaffold64|si       2539 ATGAGGTCACCATCGGAACCAGTGTCCAATAGTACTCTCAAGAAGTTGTT 2490

  scaffold682|s      10811 TTTGTGACTCCTGGACAAGTGTTTGAGTTTTGTAGAGGACTGACTTCCGG 10860
                               i                            v              i 
C scaffold64|si       2489 TTTGCGACTCCTGGACAAGTGTTTGAGTTTTGTCGAGGACTGACTTCCAG 2440

  scaffold682|s      10861 TCGTTAACTTTTGCACAGCTAATACTGCTCTTACTGAGTCCATTGATTTT 10910
                              i   i     i       i       v                    
C scaffold64|si       2439 TCGCTAATTTTTGTACAGCTAGTACTGCTGTTACTGAGTCCATTGATTTT 2390

  scaffold682|s      10911 TGTGGGATAGATGGCTCAATTATCTTTGATTTATGTAGAGGCTCCCTCTC 10960
                                 v              iv               i vv      v 
C scaffold64|si       2389 TGTGGGTTAGATGGCTCAATTGACTTTGATTTATGTAGGGTGTCCCTCAC 2340

  scaffold682|s      10961 TTAGTTGGGGTCTACTTCAAAGTTGGTGGATAAGTTCGAGACGTCTTTGA 11010
                            v       i     v        i     i         ii        
C scaffold64|si       2339 TGAGTTGGGATCTACATCAAAGTTAGTGGACAAGTTCGAGGTGTCTTTGA 2290

  scaffold682|s      11011 GATTTTTCAAAGTTGCATCCACTAGGTGACTCGAATAATCCGTAATTA-- 11058
                                         i i       i v               v     --
C scaffold64|si       2289 GATTTTTCAAAGTTACGTCCACTAAGGGACTCGAATAATCCGGAATTAAA 2240

  scaffold682|s      11059 ---TTTTTATTTAATTCCAATTTTTGGTTAGTGGTAGTTTTTATCAGACC 11105
                           ---  v i         i            v              i    
C scaffold64|si       2239 ATTTTGTCATTTAATTCTAATTTTTGGTTACTGGTAGTTTTTATCGGACC 2190

  scaffold682|s      11106 AGGGGTAGTGAAATTAGCTAACTCATGGTTACTTTTAATTTTCTTACAAC 11155
                                     v    i        i      v                  
C scaffold64|si       2189 AGGGGTAGTGTAATTGGCTAACTCGTGGTTAGTTTTAATTTTCTTACAAC 2140

  scaffold682|s      11156 TAATTTTAATTTCCCAGGTACTACCCGACCCAACACTTCAGGA------- 11198
                             v   i v      v                           -------
C scaffold64|si       2139 TATTTTCATTTTCCCCGGTACTACCCGACCCAACACTTCAGGATGAGTCG 2090

  scaffold682|s      11199 ----------------------GGCAGCAATGTTTCTTGCCTTTTTTATT 11226
                           ---------------------- i i  i i          -     i  
C scaffold64|si       2089 GAATCGCTGTCACTTTCTTCGCGACGGCGACGTTTCTTGCC-TTTTTGTT 2041

  scaffold682|s      11227 GGCTTTCTTGAGAGACTTTTCATGTTTCTCCGTG---------------- 11260
                                             i   v        i  ----------------
C scaffold64|si       2040 GGCTTTCTTGAGAGACTTCTCAAGTTTCTCCATGCGAGCCAAGACCTGGG 1991

  scaffold682|s      11261 -GT----CTTGTTGGGGCGGCTATCTTACCGAGACTTTCGCGCAGCTTGC 11305
                           -  ----   v        i  i  i vv  i        i         
C scaffold64|si       1990 CGTAGGACTTCTTGGGGCGACTGTCCTCGCGGGACTTTCGTGCAGCTTGC 1941

  scaffold682|s      11306 CCGAAAGTACCCTGCGTAGGAGTTCTGTCCTTGTTGTAATGGCGACACTC 11355
                                      ii            i   i         i          
C scaffold64|si       1940 CCGAAAGTACCTCGCGTAGGAGTTCCGTCTTTGTTGTAACGGCGACACTC 1891

  scaffold682|s      11356 CACAGTGTTTTGCGTGGTGTGCACACCCCCATGCTTTTTGCACAGCTTGC 11405
                            i i     v           ii i                 i    i  
C scaffold64|si       1890 CGCGGTGTTATGCGTGGTGTGTGCGCCCCCATGCTTTTTGCATAGCTCGC 1841

  scaffold682|s      11406 AGTTCTTATCAATGCACGTATACTCCGTGCGCACTTGCTTGGGTTTCCTG 11455
                                  i  v i  i               ii          i   i  
C scaffold64|si       1840 AGTTCTTGTCTACGCGCGTATACTCCGTGCGTGCTTGCTTGGGCTTCTTG 1791

  scaffold682|s      11456 GGAATGCGTGCGCCCGGCGCAAATTTCCTGGAGGGCTGGTCGGTCTTTTG 11505
                                v        ii    i  i   i          v  i iiii   
C scaffold64|si       1790 GGAATTCGTGCGCCTAGCGCGAACTTCTTGGAGGGCTGTTCAGCTCCTTG 1741

  scaffold682|s      11506 AGCCTTTGCAGTCTTAGTACTCAACTGCTTCTCATCCACCAGATGTGCCA 11555
                           i          v     v vv i     i          ii i  i    
C scaffold64|si       1740 GGCCTTTGCAGGCTTAGAAGACGACTGCCTCTCATCCACTGGGTGCGCCA 1691

  scaffold682|s      11556 CCTAAATGCACTCAAGAATAAGCAATAGAGGCTCAACCCCTTCAGGATAG 11605
                              v   v i         i             i         i      
C scaffold64|si       1690 CCTCAATTCGCTCAAGAATGAGCAATAGAGGCTTAACCCCTTCGGGATAG 1641

  scaffold682|s      11606 CACTTCTCAAGCAAGTGGTACTGGTACTGCCACTTCAACATGCACATGCG 11655
                                                    v             ivi        
C scaffold64|si       1640 CACTTCTCAAGCAAGTGGTACTGGTCCTGCCACTTCAACGGACACATGCG 1591

  scaffold682|s      11656 T-ATATGTGGCCTGTGAGCTCTGAATTCAAGAAGGAGTAGACCTGTCGGT 11704
                           i- v  i    v  ii  i  i vi iviv                i  v
C scaffold64|si       1590 CAAGATATGGCATGCAAGTTCCGCGTCAGTGAAGGAGTAGACCTGTTGGG 1541

  scaffold682|s      11705 TCATCATACTCGCCCTTGGGCTGTAGTACAAGCACTGGGGGAAATCTTCC 11754
                                i    i  v  i        i     i   ---    ii      
C scaffold64|si       1540 TCATCGTACTTGCGCTCGGGCTGTAATACAAACAC---GGGAGGTCTTCC 1494

  scaffold682|s      11755 ACGTAATTGTTCAACTGCATCAAGCGCTGCACAAATTGATGCACCCGAAC 11804
                                i       i        v            i   i      i   
C scaffold64|si       1493 ACGTAGTTGTTCAGCTGCATCACGCGCTGCACAAACTGACGCACCCAAAC 1444

  scaffold682|s      11805 CTTGTTGGGCTTCTTGAGGTAATTAGAGATATAGAATCTCAAATTCTTGC 11854
                                              i    v  i         i       i    
C scaffold64|si       1443 CTTGTTGGGCTTCTTGAGGCAATTTGAAATATAGAATTTCAAATTTTTGC 1394

  scaffold682|s      11855 CCACATCATGTGCAAAACACGATTGGAGGTGGAGTTACTGGCACCTTCGA 11904
                            ii i        i                     v          i vi
C scaffold64|si       1393 CTGCGTCATGTGCGAAACACGATTGGAGGTGGAGTAACTGGCACCTCCTG 1344

  scaffold682|s      11905 AATGACTCAGATGTTTTGCCCAGTGACTTCTTTCTTTTCACTCTGATGAT 11954
                                   i  i  i      i          i    iv    i  v   
C scaffold64|si       1343 AATGACTCGGACGTCTTGCCCGGTGACTTCTTCCTTTCGACTCCGAAGAT 1294

  scaffold682|s      11955 GTCGTGAAAGGGCGTAGACTCCGTCTGCTTCTTGACAATTAAGCCCCAGG 12004
                                       vv v     i       i             i      
C scaffold64|si       1293 GTCGTGAAAGGGACTTGACTCTGTCTGCTCCTTGACAATTAAGTCCCAGG 1244

  scaffold682|s      12005 GCTGACGAGCCTCCTCAGTGAGAAGGTTGGTGTAGAGTTGAAAAACGGCT 12054
                                  v                      i               vv  
C scaffold64|si       1243 GCTGACGTGCCTCCTCAGTGAGAAGGTTGGCGTAGAGTTGAAAAACTTCT 1194

  scaffold682|s      12055 AGGGCCGAGTCGGTCATTTT--TTCTTAAGGCAAGTACCTCAGCCTTTAG 12102
                                               -- i        i  i iv  i        
C scaffold64|si       1193 AGGGCCGAGTCGGTCATTTTTGTCCTTAAGGCGAGCATGTCGGCCTTTAG 1144

  scaffold682|s      12103 GGAGAGTGACTCTGCGGTCTTGTTCT-CTTTCTCAGATTTACTGAGAGGG 12151
                                                v    -         vi  i     i   
C scaffold64|si       1143 GGAGAGTGACTCTGCGGTCTTTTTCTCCTTTCTCAGTCTTGCTGAGGGGG 1094

  scaffold682|s      12152 TCTTTGGCAAGTTCATGTAGAACAGCCTTCCATTCACCTTTTTT-GAGTA 12200
                             v i         ii                v           -    v
C scaffold64|si       1093 TCATCGGCAAGTTCGCGTAGAACAGCCTTCCAATCACCTTTTTTCGAGTC 1044

  scaffold682|s      12201 ATGTGCCTTTTTGGCATCATCGCAGGTGGGAATTAACCCCATTTTCTTGG 12250
                             i        i              i        i              
C scaffold64|si       1043 ATATGCCTTTTCGGCATCATCGCAGGCGGGAATTAGCCCCATTTTCTTGG 994

  scaffold682|s      12251 CGGTACAGTACGCCTTGTTCACATGCAGTACAAACTACTTGTCGGTACTG 12300
                                 vi              i             i  i  i     i 
C scaffold64|si        993 CGGTACTATACGCCTTGTTCACGTGCAGTACAAACTGCTCGTTGGTACCG 944

  scaffold682|s      12301 TGTCTGGACCAATCCATGACCCGGGTTTCTGACCCGTTCGCAAAGATGCA 12350
                               i       v  i    i              i  i  i i i    
C scaffold64|si        943 TGTCCGGACCAAACCGTGACTCGGGTTTCTGACCCATTTGCGAGGGTGCA 894

  scaffold682|s      12351 CTCGAGGGACTAGTGCTTGAGGTCCAAAGCTTCTAGGACTGGGTCCGGGT 12400
                             i     v  viv                    v           v i 
C scaffold64|si        893 CTTGAGGGTCTCAGGCTTGAGGTCCAAAGCTTCTTGGACTGGGTCCCGAT 844

  scaffold682|s      12401 CTGGCACATAATGGAT-TAGGCTTTCTTGCAACCCCATCTGCGCTTGCAT 12449
                            i         i    -vi       --  v     v  i     i   i
C scaffold64|si        843 CCGGCACATAACGGATAGGGGCTTTC--GCCACCCCTTCCGCGCTCGCAC 796

  scaffold682|s      12450 TCTTGGTGTTTAAGCCCATTGGGCGCGATCTTCTCAGAAGACATTCTTGA 12499
                                  vi         v i  v  v          v            
C scaffold64|si        795 TCTTGGTTCTTAAGCCCAATAGGGGCCATCTTCTCAGCAGACATTCTTGA 746

  scaffold682|s      12500 GACGGCTGCTCCGAGACTTGTTCTCAAGAAAAGGGTCATGTAGGAGCTTT 12549
                             v                    iv i          v           i
C scaffold64|si        745 GAGGGCTGCTCCGAGACTTGTTCCAAGGAAAAGGGTCTTGTAGGAGCTTC 696

  scaffold682|s      12550 GCAGTGATTTGGCCTCAAAGGAGACACGCTTTGCACAAATCTTGTTTGCG 12599
                            ii i i  i vv               v  v    i         v   
C scaffold64|si        695 GTGGCGGTTCGCACTCAAAGGAGACACGATTGGCACGAATCTTGTTGGCG 646

  scaffold682|s      12600 GCAGGATCACGTAGAGCAGATGTGGTGCTACTACTTACCGGCGCTCAACA 12649
                             i           v     i            i     i    v i v 
C scaffold64|si        645 GCGGGATCACGTAGCGCAGACGTGGTGCTACTATTTACCAGCGCACGAAA 596

  scaffold682|s      12650 GACAATGGCTCTAAGGGCGAACACGTGGATACTGGATGCTCGACTGGCGG 12699
                              ii      v v                i   i i   v         
C scaffold64|si        595 GACGGTGGCTCGACGGGCGAACACGTGGATGCTGAACGCTGGACTGGCGG 546

  scaffold682|s      12700 AGGACAGATGCAACGATGTTAGACTGTTGTGAGTCGGCTCGACGACGACG 12749
                                   i  i   i    ii  v vi vvi            ii    
C scaffold64|si        545 AGGACAGACGCGACGGTGTTGAACGGACGGTGGTCGGCTCGACGGTGACG 496

  scaffold682|s      12750 GATAGTTGACGGACAGTGCGGCAATGGACAGACAGTCC-AGAAAAATTTG 12798
                             ii  i  v            i          i    - i       i 
C scaffold64|si        495 GACGGTCGAAGGACAGTGCGGCGATGGACAGACGGTCCAAAAAAAATTCG 446

  scaffold682|s      12799 CTCGAGTAGGTTATCGATCGATAGTGACCTAAGCCAAAAAGTATTTAAAA 12848
                                          i  i                 i             
C scaffold64|si        445 CTCGAGTAGGTTATCAATTGATAGTGACCTAAGCCAGAAAGTATTTAAAA 396

  scaffold682|s      12849 ATCTTGTAGAATGCTTTTCAGCTTTTATGTTTGT 12882
                                  v v vi    v v vi   i v   i 
C scaffold64|si        395 ATCTTGTTGTAGACTTTGCTGACTTTGTTTTTAT 362

Matrix = 20p43g.matrix
Kimura (with divCpGMod) = 9.16
Transitions / transversions = 2.01 (354/176)
Gap_init rate = 0.01 (35 / 5038), avg. gap size = 3.17 (111 / 35)


495 12.04 2.38 1.18 scaffold682|size49491 12862 12945 (36434) C scaffold12|size593008_(dbseq-nr_293)_[318913,325358]#LTR/Gypsy (6361) 85 1 m_b3127s001i26 175346

  scaffold682|s      12862 CTTTTCAG-CTTTTATGTTTGTTAAACAA-GTGAAGGAGACTTGTGGAGG 12909
                                v  - i  iv v v i i      -             i     -
C scaffold12|si         85 CTTTTGAGTCCTTCCTCTGTATCAAACAATGTGAAGGAGACTTATGGAG- 37

  scaffold682|s      12910 TTCCACCCGGAAGCTCCAGATTCTTGGCCTATGTCA 12945
                                  i                            
C scaffold12|si         36 TTCCACCTGGAAGCTCCAGATTCTTGGCCTATGTCA 1

Matrix = 20p43g.matrix
Kimura (with divCpGMod) = 13.24
Transitions / transversions = 1.50 (6/4)
Gap_init rate = 0.04 (3 / 83), avg. gap size = 1.00 (3 / 3)


1034 15.03 1.51 3.06 scaffold682|size49491 12914 13112 (36267) scaffold170|size558746_(dbseq-nr_246)_[277812,288266]#LTR/Gypsy 4432 4627 (5828) m_b3127s001i27 175334

  scaffold682|s      12914 ACCCGGAAGCTCCAGATTCTTGGCCT---ATGTCAGGTAACCCACCGGTA 12960
                            i i i       ----      i  ---  v  v       iv      
  scaffold170|s       4432 ATCTGAAAGCTCC----TCTTGGTCTCAAATTTCCGGTAACCTCCCGGTA 4477

  scaffold682|s      12961 GACTCAGGTTACCCTCCGGTACACTAGTGTACCAATTGGTTACAGAAGTG 13010
                                v   v       v          v    iivv             
  scaffold170|s       4478 GACTCCGGTAACCCTCCCGTACACTAGTTTACCGGAGGGTTACAGAAGTG 4527

  scaffold682|s      13011 TACGGTGAGTTTACTGGAATATACCTTTCCGGGGGACTCCGGTGACCTCC 13060
                              vvv   v    i    v     v         -       i      
  scaffold170|s       4528 TACCCGGAGGTTACCGGAAGATACCATTCCGGGGG-CTCCGGTAACCTCC 4576

  scaffold682|s      13061 CTGTACACTAGAGTGTATACGGAGGTTTCCGGTGTTTTTTTGTTTGCAGT 13110
                                    v       iiv       v      -               
  scaffold170|s       4577 CTGTACACTCGAGTGTACGGGGAGGTTACCGGTG-TTTTTTGTTTGCAGT 4625

  scaffold682|s      13111 GA 13112
                             
  scaffold170|s       4626 GA 4627

Matrix = 20p43g.matrix
Kimura (with divCpGMod) = 14.98
Transitions / transversions = 0.61 (11/18)
Gap_init rate = 0.04 (7 / 198), avg. gap size = 1.29 (9 / 7)


759 18.54 1.32 0.65 scaffold682|size49491 13213 13364 (36015) rnd-1_family-488#Unknown 93 245 (142) m_b3127s001i28 175347

  scaffold682|s      13213 AACGCAATTGTTGAATTTTTT-ACATCTCCTGCATTAGTGCTTTGCAAAT 13261
                                i        v      -                ii   i  i   
  rnd-1_family-         93 AACGCGATTGTTGATTTTTTTCACATCTCCTGCATTAGCACTTCGCGAAT 142

  scaffold682|s      13262 CT-CACTGTTCATGTCATCAACAGCCATAATTCCAGAGACACAGGCTATC 13310
                             -   ii               v v?    vv        v    ii  
  rnd-1_family-        143 CTGCACCATTCATGTCATCAACATCANTAATGGCAGAGACAGAGGCCGTC 192

  scaffold682|s      13311 AAAAATGTGCGGATTTCACAACATCAATAGATAATTCTGCACAAATTGGA 13360
                              i - v  i        v  v    i       ii  v   v  v  i
  rnd-1_family-        193 AAAGA-GGGCAGATTTCACCACCTCAACAGATAATCTTGAACACATGGGG 241

  scaffold682|s      13361 ATCA 13364
                            v  
  rnd-1_family-        242 AGCA 245

Matrix = 20p43g.matrix
Kimura (with divCpGMod) = 18.31
Transitions / transversions = 1.15 (15/13)
Gap_init rate = 0.02 (3 / 151), avg. gap size = 1.00 (3 / 3)


1167 25.07 3.60 0.58 scaffold682|size49491 13385 13717 (35662) rnd-1_family-488#Unknown 35 377 (10) m_b3127s001i29 175348

  scaffold682|s      13385 AACATCACTAGATAATTCCGCACAAATGGGAATGATGCTCAGTGAGCATT 13434
                             i  v  -       i v     i     i vv v     v    iv v
  rnd-1_family-         35 AATATGAC-AGATAATCCGGCACAGATGGGGAGCAAGCTCACTGAGTCTG 83

  scaffold682|s      13435 TGT-----CAACTCA---GTGCATTTCTTTCACATCTCCTGCATCTGCAC 13476
                              -----    v i---  vv    i                 iv    
  rnd-1_family-         84 TGTGCTATCAACGCGATTGTTGATTTTTTTCACATCTCCTGCATTAGCAC 133

  scaffold682|s      13477 TTCAC-AATCTGCACCGTTCAAGATGTCAACAACCATGATCACAGAGACA 13525
                              i -          i    v vii      v v? i  vi        
  rnd-1_family-        134 TTCGCGAATCTGCACCATTCATGTCATCAACATCANTAATGGCAGAGACA 183

  scaffold682|s      13526 GATATCATCAAAGAAAGGGAACTTCAC-ACCATCACCAGATTATTCTCCA 13574
                             vii i       ii vii i     -   -   v     v  ii vv 
  rnd-1_family-        184 GAGGCCGTCAAAGAGGGCAGATTTCACCACC-TCAACAGATAATCTTGAA 232

  scaffold682|s      13575 GAAACAATAAGCATGATTAGTGAGCCTTTGTGAAATCAATGAGATCGTTG 13624
                           v v iiivi    v v i v    i  v    vv     i v   i    
  rnd-1_family-        233 CACATGGGGAGCAAGCTCACTGAGTCTGTGTGCTATCAACGCGATTGTTG 282

  scaffold682|s      13625 ATTTTTCTTACATCTCTCGGAGAAACCCTTTGTTAATCTGCACCATTCAT 13674
                                 i i       ii v vv i ?   i iv       i        
  rnd-1_family-        283 ATTTTTTTCACATCTCCTGCATTAGCNCTTCGCGAATCTGCGCCATTCAT 332

  scaffold682|s      13675 GTCATGAACAGCCATAATTG--GAGACAGAGGCCATCAACGAGGG 13717
                                v    v v?    i --            i    v     
  rnd-1_family-        333 GTCATCAACATCGNTAATCGCAGAGACAGAGGCCGTCAAAGAGGG 377

Matrix = 20p43g.matrix
Kimura (with divCpGMod) = 27.34
Transitions / transversions = 1.02 (42/41)
Gap_init rate = 0.02 (7 / 332), avg. gap size = 2.00 (14 / 7)


277 27.04 4.57 7.02 scaffold682|size49491 13781 13955 (35424) rnd-1_family-43#Unknown 311 481 (75) m_b3127s001i30 175349

  scaffold682|s      13781 CTGTTTGGCTCTTGTTGGTTGACTTGTTAAGTTGTTTTATTTGTGATGAT 13830
                                 i-- i     v  ?-- i    v vv      i  ---   vi 
  rnd-1_family-        311 CTGTTTA--TTTTGTTTGTN--CCTGTTTATATGTTTTGTT---GATTGT 353

  scaffold682|s      13831 TGTTTTCAGTGAAGTGTGGTGTGAAC--------TTGATTTGAAGTGGTT 13872
                                vv v  i v  v  v v?ii --------      i  -v  i  
  rnd-1_family-        354 TGTTTGAACTGGACTGGGGAGANGGCGGCACATTTTGATTCGA-TTGATT 402

  scaffold682|s      13873 GATCTGAGTCAACAAACTGGTACCATGGTCATTTCAACTGTGGTACCAAC 13922
                            v    v  i  ---     v i i     viv   -    i      ii
  rnd-1_family-        403 GCTCTGCGTTAA---ACTGGGATCGTGGTCTCGTCA-CTGTAGTACCAGT 448

  scaffold682|s      13923 ATCCTTCATGGGCGGTGACTCTTTTGGCAACAC 13955
                           i      ii     vv        v i i v  
  rnd-1_family-        449 GTCCTTCGCGGGCGTGGACTCTTTGGACGAAAC 481

Matrix = 20p43g.matrix
Kimura (with divCpGMod) = 28.97
Transitions / transversions = 1.00 (22/22)
Gap_init rate = 0.07 (13 / 174), avg. gap size = 1.54 (20 / 13)

391 25.02 0.00 3.12 scaffold682|size49491 13857 13955 (35424) rnd-1_family-101#Unknown 43 138 (31) m_b3127s001i32 175349

  scaffold682|s      13857 TTGATTTGAAGTGGTTGATCTGAGTCAACAAACTGGTACCATGGTCATTT 13906
                                   v v  i   ? i  v  v  ---     v i i     iiv 
  rnd-1_family-         43 TTGATTTGCATTGATTGNTTTGCGTGAA---ACTGGGATCGTGGTCGCGT 89

  scaffold682|s      13907 CAACTGTGGTACCAACATCCTTCATGGGCGGTGACTCTTTTGGCAACAC 13955
                             vi          iii      ii     v?      i   i i v  
  rnd-1_family-         90 CATTTGTGGTACCAGTGTCCTTCGCGGGCGTNGACTCTCTTGACGAAAC 138

Matrix = 20p43g.matrix
Kimura (with divCpGMod) = 23.15
Transitions / transversions = 1.67 (15/9)
Gap_init rate = 0.03 (3 / 98), avg. gap size = 1.00 (3 / 3)


402 20.00 0.00 1.25 scaffold682|size49491 13856 13936 (35443) C rnd-5_family-142#Unknown (54) 749 670 m_b3127s001i31 175350

  scaffold682|s      13856 CTTGATTTGAAGTGGTTGATCTGAGTCAACAAACTGGTACCATGGTCATT 13905
                                       v ii  -       vi           i i     i v
C rnd-5_family-        749 CTTGATTTGAAGAGACTG-TCTGAGTGGACAAACTGGTATCGTGGTCGTG 701

  scaffold682|s      13906 TCAACTGTGGTACCAACATCCTTCATGGGCG 13936
                                    i  ?v  i  ?   ii v  i 
C rnd-5_family-        700 TCAACTGTGATANAAATATNCTTTGTTGGTG 670

Matrix = 20p43g.matrix
Kimura (with divCpGMod) = 21.26
Transitions / transversions = 2.20 (11/5)
Gap_init rate = 0.01 (1 / 80), avg. gap size = 1.00 (1 / 1)


277 27.04 4.57 7.02 scaffold682|size49491 13781 13955 (35424) rnd-1_family-43#Unknown 311 481 (75) m_b3127s001i30 175349

  scaffold682|s      13781 CTGTTTGGCTCTTGTTGGTTGACTTGTTAAGTTGTTTTATTTGTGATGAT 13830
                                 i-- i     v  ?-- i    v vv      i  ---   vi 
  rnd-1_family-        311 CTGTTTA--TTTTGTTTGTN--CCTGTTTATATGTTTTGTT---GATTGT 353

  scaffold682|s      13831 TGTTTTCAGTGAAGTGTGGTGTGAAC--------TTGATTTGAAGTGGTT 13872
                                vv v  i v  v  v v?ii --------      i  -v  i  
  rnd-1_family-        354 TGTTTGAACTGGACTGGGGAGANGGCGGCACATTTTGATTCGA-TTGATT 402

  scaffold682|s      13873 GATCTGAGTCAACAAACTGGTACCATGGTCATTTCAACTGTGGTACCAAC 13922
                            v    v  i  ---     v i i     viv   -    i      ii
  rnd-1_family-        403 GCTCTGCGTTAA---ACTGGGATCGTGGTCTCGTCA-CTGTAGTACCAGT 448

  scaffold682|s      13923 ATCCTTCATGGGCGGTGACTCTTTTGGCAACAC 13955
                           i      ii     vv        v i i v  
  rnd-1_family-        449 GTCCTTCGCGGGCGTGGACTCTTTGGACGAAAC 481

Matrix = 20p43g.matrix
Kimura (with divCpGMod) = 28.97
Transitions / transversions = 1.00 (22/22)
Gap_init rate = 0.07 (13 / 174), avg. gap size = 1.54 (20 / 13)

391 25.02 0.00 3.12 scaffold682|size49491 13857 13955 (35424) rnd-1_family-101#Unknown 43 138 (31) m_b3127s001i32 175349

  scaffold682|s      13857 TTGATTTGAAGTGGTTGATCTGAGTCAACAAACTGGTACCATGGTCATTT 13906
                                   v v  i   ? i  v  v  ---     v i i     iiv 
  rnd-1_family-         43 TTGATTTGCATTGATTGNTTTGCGTGAA---ACTGGGATCGTGGTCGCGT 89

  scaffold682|s      13907 CAACTGTGGTACCAACATCCTTCATGGGCGGTGACTCTTTTGGCAACAC 13955
                             vi          iii      ii     v?      i   i i v  
  rnd-1_family-         90 CATTTGTGGTACCAGTGTCCTTCGCGGGCGTNGACTCTCTTGACGAAAC 138

Matrix = 20p43g.matrix
Kimura (with divCpGMod) = 23.15
Transitions / transversions = 1.67 (15/9)
Gap_init rate = 0.03 (3 / 98), avg. gap size = 1.00 (3 / 3)


3066 13.44 3.19 3.69 scaffold682|size49491 14027 14289 (35213) C rnd-5_family-142#Unknown (179) 624 359 m_b3127s001i33 175351

  scaffold682|s      14027 TTTGGGAC-TAATTCATTTCAAA-TTTTTACTC--TGACTAATCTTTCAC 14072
                                   - ?            -   v v   --     v    ii   
C rnd-5_family-        624 TTTGGGACATNATTCATTTCAAAATTTGTTCTCCCTGACTTATCTCCCAC 575

  scaffold682|s      14073 AATGGTCATATTACATCTGCCTCTTACATCTCCTTCCCTTTTGGTTTTTT 14122
                            vi      v iv     v     ii i             iii v   -
C rnd-5_family-        574 ATCGGTCATCTCCCATCTTCCTCTCGCGTCTCCTTCCCTTTCAATGTTT- 526

  scaffold682|s      14123 CTTCTGCCCTGTCTCCATTCTCTTTTAGGGAATGTTTTCCTGACTCCTTT 14172
                                                        ? v v i i i      ii  
C rnd-5_family-        525 CTTCTGCCCTGTCTCCATTCTCTTTTAGGNACTCTCTCCTTGACTCTCTT 476

  scaffold682|s      14173 ATTTATTCTCTACTCATTTTCTCCCCTATTTACTCTGTCATATACTTGGC 14222
                                              ?      i              v       v
C rnd-5_family-        475 ATTTATTCTCTACTCATTTNCTCCCCCATTTACTCTGTCATTTACTTGGA 426

  scaffold682|s      14223 CTTCTTAAAGTAACAAATGTTGT-ACATACTTCCTCTTAAATTTTTCTCT 14271
                                ?i  ?i        v   - v               v  v    i
C rnd-5_family-        425 CTTCTNGAANCAACAAATGGTGTAAAATACTTCCTCTTAAAATTGTCTCC 376

  scaffold682|s      14272 TCCGCCCTTCGCTTATTC 14289
                              ?   ? ii   -   
C rnd-5_family-        375 TCCNCCCNTTACTT-TTC 359

Matrix = 20p43g.matrix
Kimura (with divCpGMod) = 13.88
Transitions / transversions = 1.31 (21/16)
Gap_init rate = 0.02 (6 / 262), avg. gap size = 1.17 (7 / 6)


82 0.00 0.00 0.00 scaffold682|size49491 14290 14361 (35141) (CCT)n#Simple_repeat 1 72 (0) c_b3127s251i0 175352

  scaffold682|s      14290 CCTCCTCCTCCTCCTCCTCCTCCTCCTCCTCCTCCTCCTCCTCCTCCTCC 14339
                                                                             
  (CCT)n#Simple          1 CCTCCTCCTCCTCCTCCTCCTCCTCCTCCTCCTCCTCCTCCTCCTCCTCC 50

  scaffold682|s      14340 TCCTCCTCCTCCTCCTCCTCCT 14361
                                                 
  (CCT)n#Simple         51 TCCTCCTCCTCCTCCTCCTCCT 72

Matrix = Unknown
Transitions / transversions = 1.00 (0/0)
Gap_init rate = 0.00 (0 / 71), avg. gap size = 0.0 (0 / 0)


60 0.00 0.00 0.00 scaffold682|size49491 14364 14416 (35086) (CTT)n#Simple_repeat 1 53 (0) c_b3127s251i1 175353

  scaffold682|s      14364 CTTCTTCTTCTTCTTCTTCTTCTTCTTCTTCTTCTTCTTCTTCTTCTTCT 14413
                                                                             
  (CTT)n#Simple          1 CTTCTTCTTCTTCTTCTTCTTCTTCTTCTTCTTCTTCTTCTTCTTCTTCT 50

  scaffold682|s      14414 TCT 14416
                              
  (CTT)n#Simple         51 TCT 53

Matrix = Unknown
Transitions / transversions = 1.00 (0/0)
Gap_init rate = 0.00 (0 / 52), avg. gap size = 0.0 (0 / 0)


3066 13.44 3.19 3.69 scaffold682|size49491 14417 14775 (34727) C rnd-5_family-142#Unknown (445) 358 3 m_b3127s001i33 175351

  scaffold682|s      14417 CCTTTGGCTGATGCTGATACTTCTGATGCTAAAGTATTCCTTTTAAA--- 14463
                           ----------- i i ?    v   -     v  v      i     ---
C rnd-5_family-        358 -----------TACCGNTACTGCTG-TGCTATAGAATTCCTCTTAAACCA 321

  scaffold682|s      14464 -CCCAATTTTTCTGACCCTTGGTGAATGAAGAAGTAAGTTTGTTTCAATT 14512
                           -        v            i        v                  
C rnd-5_family-        320 TCCCAATTTGTCTGACCCTTGGCGAATGAAGCAGTAAGTTTGTTTCAATT 271

  scaffold682|s      14513 TGAGATTTCACTTGCACGCCTTGATGCCAGACATAGGTTTAGTATAAATA 14562
                                            v       v i    --      i vv      
C rnd-5_family-        270 TGAGATTTCACTTGCACTCCTTGATTCTAGAC--AGGTTTGGGTTAAATA 223

  scaffold682|s      14563 CTGCTGTCAAGCTGGTTGGGGCTATTTTTGTTCTAATATGATTTATTACT 14612
                            v  v    v           i   v      v  v   v ?        
C rnd-5_family-        222 CAGCAGTCATGCTGGTTGGGGTTATATTTGTTATACTATCANTTATTACT 173

  scaffold682|s      14613 GAGCATGCTTCAAATTCTGG-TGTGAGAAATAATTTTAATTAGTATCT-- 14659
                           --      i  v      i -                          v--
C rnd-5_family-        172 --GCATGCCTCTAATTCTAGTTGTGAGAAATAATTTTAATTAGTATCGCA 125

  scaffold682|s      14660 CTACCTCCTATT--T------TTCAATTCTCCAAAAATGAGTTCAATGCA 14701
                                  vv  i-- ------                      i i?   
C rnd-5_family-        124 CTACCTCAAATCAGTAGAAAATTCAATTCTCCAAAAATGAGTTTAGNGCA 75

  scaffold682|s      14702 GACAGAGGAAAACATGTAGTCTCAATGATACTCCTACTATCATATCAAAG 14751
                           ?   vi  ii  -            i       i i   -         i
C rnd-5_family-         74 NACACGGGGGAA-ATGTAGTCTCAACGATACTCTTGCTA-CATATCAAAA 27

  scaffold682|s      14752 GAGGAGGAGAACTCGGGTGTTAGT 14775
                            ?    v     v v     i   
C rnd-5_family-         26 GNGGAGTAGAACACTGGTGTCAGT 3

Matrix = 20p43g.matrix
Kimura (with divCpGMod) = 13.88
Transitions / transversions = 0.83 (20/24)
Gap_init rate = 0.06 (22 / 358), avg. gap size = 1.50 (33 / 22)

385 29.87 6.17 3.93 scaffold682|size49491 14681 15004 (34498) C rnd-1_family-13#Unknown (836) 365 35 m_b3127s001i34 175351

  scaffold682|s      14681 TCCAAAAATGAGTTCAATGCAGACAGAGG-AAAACATGT--AGTCTCAAT 14727
                            i        iv  ivi ivi       v-  v      -- v i vvi 
C rnd-1_family-        365 TTCAAAAATGGTTTTTGTAGGGACAGAGTTAACACATGTTTATTTTACGT 316

  scaffold682|s      14728 GAT-ACTCCTACTATCATATCAAAGGAGGAGGAGAACTCGGGTGTTAGTA 14776
                            v -          i ---- ii   i  --   v   ----        
C rnd-1_family-        315 GTTTACTCCTACTACC----CGGAGGGGG--GAGTACT----TGTTAGTA 276

  scaffold682|s      14777 CGTTTCTTAGAAAATAAGTTGGAGTTGAAGAAACTATTTTTTTG-AAATA 14825
                           v? v v    v  iv  i       iv vvii   viv i  ii-v   i
C rnd-1_family-        275 ANTATGTTAGTAAGGAAATTGGAGTCCATCGGACTCCGTCTTCATCAATG 226

  scaffold682|s      14826 TCTTCAGCTTAACTGCTAG-AAAAACGGACCTTGTCAGTAAGATTGCAAG 14874
                            iv i  i v  v  i   -          vi   i       i  i   
C rnd-1_family-        225 TTGTTAGTTAAAATGTTAGCAAAAACGGACGCTGTTAGTAAGACTGTAAG 176

  scaffold682|s      14875 AAAGACAGCAAAAATCAGTCCATTTGGTAGAAGTCTTCAAATTGCTAAAA 14924
                           v   i --        ii vv    v  v  i v vv - ? vi    v 
C rnd-1_family-        175 CAAGGC--CAAAAATCGATGAATTTTGTCGAGGGCAAC-ANTAACTAACA 129

  scaffold682|s      14925 TCTT-ACTAACAGGAGTAGTTTTCTATGCATTTAGACAA----------- 14962
                           v?  -       i vviii    ii i v i vv  v  -----------
C rnd-1_family-        128 GNTTAACTAACAAGTCCGATTTTTCACGAACTGCGAGAAGGNTTCTGCCC 79

  scaffold682|s      14963 AGTAAAAAGCATACATAC-ATTTGCTAGTAAG-CCTTATATTTT 15004
                               v? ?? v     i -  ?  i   i   -  ? v ii   
C rnd-1_family-         78 AGTATNANNCCTACATGCGATNTGTTAGCAAGACCNTTTGCTTT 35

Matrix = 20p43g.matrix
Kimura (with divCpGMod) = 36.32
Transitions / transversions = 1.07 (48/45)
Gap_init rate = 0.07 (22 / 323), avg. gap size = 1.50 (33 / 22)


2673 19.03 3.18 1.57 scaffold682|size49491 15511 16076 (33426) C rnd-1_family-167#Unknown (3765) 590 16 m_b3127s001i35 175354

  scaffold682|s      15511 GCAGTGTCTCCTTGATAGACTAGGGCTAGCATCTAAGGAGACTGCCTAGT 15560
                               vi v             v    i   vv i   ivii         
C rnd-1_family-        590 GCAGAATATCCTTGATAGACTCGGGCCAGCTGCCAAGACAGCTGCCTAGT 541

  scaffold682|s      15561 TGTATCCATGTCATATCCCCCTATCTGTAGCCAGCTAAGGACATCACCAG 15610
                             i iv ii   i    v                        vv   i  
C rnd-1_family-        540 TGCACACGCGTCGTATCGCCCTATCTGTAGCCAGCTAAGGACTACACTAG 491

  scaffold682|s      15611 GC---CGTAGC-CGTACCAT-TCTACGCCAACCCACATATAGCCGCTACC 15655
                           i ---      -    vv i-  i ii  -- ii  i  i i - i  i 
C rnd-1_family-        490 ACGGACGTAGCACGTAGGACCTCCATACC--CTTACGTACAAC-GTTATC 444

  scaffold682|s      15656 CTACCCAGTACAGACTGTTGTCACACTTGCCTGCAAGATAGAAAAATC-G 15704
                               i             iv  v          i    iiiv     v- 
C rnd-1_family-        443 CTACTCAGTACAGACTGTCTTCTCACTTGCCTGTAAGACGACAAAATGAG 394

  scaffold682|s      15705 TGGGAGGACCACATATCCCGCCATTTCTCCAATGCACATCATTGTGGAGA 15754
                           i     v      i iv       i - v           ?   i vi  
C rnd-1_family-        393 CGGGAGCACCACACACACCGCCATCT-TACAATGCACATCNTTGCGTGGA 345

  scaffold682|s      15755 CACCCATGTCCTCACAT-TCCTTTCTCTTTGATTGATTGACAGACTCAAC 15803
                              i            v-    i  -   i     v i   v   i i  
C rnd-1_family-        344 CACTCATGTCCTCACAAATCCTCTC-CTTCGATTGCTCGACCGACCCGAC 296

  scaffold682|s      15804 CAATCAAAAGACTAGCTTCCTCCAGGCTAAACGCCCTCCAAAAACGCTTT 15853
                                i   vi                 -   v      i    v i   
C rnd-1_family-        295 CAATCGAAACGCTAGCTTCCTCCAGGCT-AACTCCCTCCGAAAAAGTTTT 247

  scaffold682|s      15854 CCCTGCCCACCGTCCCCTCACCACCGTCACAATGAGCTAAAACCAAGCAT 15903
                              -               i  i     i i i     vvii      i 
C rnd-1_family-        246 CCC-GCCCACCGTCCCCTCGCCGCCGTCGCGACGAGCTTCGGCCAAGCGT 198

  scaffold682|s      15904 CATAAGTACGCAAGGGTACACATACTTGTCTAGTATATAGTCCATTAGCC 15953
                             i        i    v  i                -        v    
C rnd-1_family-        197 CACAAGTACGCGAGGGGACGCATACTTGTCTAGTAT-TAGTCCATAAGCC 149

  scaffold682|s      15954 CGTTACTTTAAGGACTTTGTTACATCC-----TAGTACGTCCCTTTACCT 15998
                                     i                -----i v  i     vi     
C rnd-1_family-        148 CGTTACTTTAGGGACTTTGTTACATCCCTACACACTATGTCCCACTACCT 99

  scaffold682|s      15999 ATCTAC---TAATCATCTCATACCTATT-T-GCAATCTAGCAGACAGCTG 16043
                            -    ---  i i     vi   i i - -                 i 
C rnd-1_family-         98 A-CTACCTATAGTTATCTCTCACCCACTATAGCAATCTAGCAGACAGCCG 50

  scaffold682|s      16044 CATGCAGCC-AGGACCAAGGTGACACATGACTAT 16076
                                    -          i v i i  ii   
C rnd-1_family-         49 CATGCAGCCTAGGACCAAGGCGCCGCGTGGTTAT 16

Matrix = 20p43g.matrix
Kimura (with divCpGMod) = 16.70
Transitions / transversions = 2.12 (72/34)
Gap_init rate = 0.03 (19 / 565), avg. gap size = 1.42 (27 / 19)


393 9.21 1.05 20.00 scaffold682|size49491 16076 16170 (33332) C scaffold170|size558746_(dbseq-nr_246)_[277812,288266]#LTR/Gypsy (5812) 4643 4564 m_b3127s001i36 175355

  scaffold682|s      16076 TCAATTGATAGCCTTCA-CGTCACCGCAAACGAAAAACACCAGTAACCTT 16124
                             v     ----  i  - v    i      i         i      - 
C scaffold170|s       4643 TCCATTGA----CTCCATCTTCACTGCAAACAAAAAACACCGGTAACC-T 4599

  scaffold682|s      16125 CCCCGTACACTCGCAAAACGTCAGAGTGTACATGGAGGTTACCGGA 16170
                                       -----------         v             
C scaffold170|s       4598 CCCCGTACACTC-----------GAGTGTACAGGGAGGTTACCGGA 4564

Matrix = 20p43g.matrix
Kimura (with divCpGMod) = 8.17
Transitions / transversions = 1.33 (4/3)
Gap_init rate = 0.18 (17 / 94), avg. gap size = 1.00 (17 / 17)


1117 11.04 2.87 1.13 scaffold682|size49491 16096 16269 (33233) scaffold170|size558746_(dbseq-nr_246)_[277812,288266]#LTR/Gypsy 1685 1861 (8594) m_b3127s001i37 175356

  scaffold682|s      16096 CACCGCAAACGAAAAACACCAGTAACCTTCCCCGTACACTCGCAAAACGT 16145
                              i                i       -           i      i  
  scaffold170|s       1685 CACTGCAAACGAAAAACACCGGTAACCT-CCCCGTACACTTGCAAAATGT 1733

  scaffold682|s      16146 CAGAGTGTACATGGAGGTTACCGGAAGTTTCAAGAGTGTACGGGTGGGTT 16195
                                     iv              -                       
  scaffold170|s       1734 CAGAGTGTACGGGGAGGTTACCGGAA-TTTCAAGAGTGTACGGGTGGGTT 1782

  scaffold682|s      16196 ACTGGATTTTTTATACATTACTTAAGCTACAGTTT-GTTTATCAAGCCAA 16244
                             i  v i                   ii  v   -        vi i  
  scaffold170|s       1783 ACCGGTTCTTTTATACATTACTTAAGCCGCATTTTCGTTTATCACACTAA 1832

  scaffold682|s      16245 GTTTTGA--CAAAAA--ATCCTCCAAGTG 16269
                            i     --      --   i  vi    
  scaffold170|s       1833 GCTTTGAAGCAAAAAATATCTTCGGAGTG 1861

Matrix = 20p43g.matrix
Kimura (with divCpGMod) = 9.56
Transitions / transversions = 2.80 (14/5)
Gap_init rate = 0.03 (5 / 173), avg. gap size = 1.40 (7 / 5)


753 20.66 3.87 1.08 scaffold682|size49491 16270 16450 (33052) C rnd-1_family-165#LTR/Gypsy (0) 614 429 m_b3127s001i38 175357

  scaffold682|s      16270 TATGGGTCACATACTGGCAGTTCATGAATGAAGCTTCCTTAATCACGTTT 16319
                             i    vi     i  i         v    i      ?       vv 
C rnd-1_family-        614 TACGGGTGGCATACCGGTAGTTCATGACTGAAACTTCCTNAATCACGAGT 565

  scaffold682|s      16320 CTTTACATCAAAGATATCATGTTGGGCCTAGTGAAGAAGGTTCTACTAGA 16369
                                            iv             vv  v             
C rnd-1_family-        564 CTTTACATCAAAGATATTTTGTTGGGCCTAGTCCAGTAGGTTCTACTAGA 515

  scaffold682|s      16370 GGGGGCATTTTTATGAAAAA---ACCAAAAAAACCTTT----TGGAAAAA 16412
                           v i  v    i      iv ---          i v  ----i    v  
C rnd-1_family-        514 TGAGGGATTTCTATGAAGCATCCACCAAAAAAATCGTTGTGACGGAACAA 465

  scaffold682|s      16413 AAATTGGGCCCCTTTTTTTGGGAAAAGGGAAAAAAAAA 16450
                           v --    i  vi v i i v  v   v v   v i  
C rnd-1_family-        464 CA--TGGGTCCACTATCTCGTGACAAGTGTAAACAGAA 429

Matrix = 20p43g.matrix
Kimura (with divCpGMod) = 21.60
Transitions / transversions = 0.76 (16/21)
Gap_init rate = 0.02 (4 / 180), avg. gap size = 2.25 (9 / 4)


20 4.30 0.00 0.00 scaffold682|size49491 16642 16665 (32837) (C)n#Simple_repeat 1 24 (0) m_b3127s252i1 175358

  scaffold682|s      16642 CCCCCCCCACCCCCCCCCCCCCCC 16665
                                   v               
  (C)n#Simple_r          1 CCCCCCCCCCCCCCCCCCCCCCCC 24

Matrix = Unknown
Transitions / transversions = 0.00 (0/1)
Gap_init rate = 0.00 (0 / 23), avg. gap size = 0.0 (0 / 0)


1467 17.57 1.67 1.00 scaffold682|size49491 16684 16982 (32520) rnd-1_family-270#Unknown 1 301 (142) m_b3127s001i39 175359

  scaffold682|s      16684 CACTGCAAACGAATTGTTAGGAAGGCTCATATTACTGTTAGTTACACTGT 16733
                                               v      ?i  vv?          v     
  rnd-1_family-          1 CACTGCAAACGAATTGTTAGTAAGGCTNGTAAGNCTGTTAGTTAAACTGT 50

  scaffold682|s      16734 GAGTAAGATTTTTTACTTACAGAATAGCTAACACCAGATTCAACGGTCGG 16783
                           ?  i  ?iv                          i ii           
  rnd-1_family-         51 NAGCAANGATTTTTACTTACAGAATAGCTAACACCGGGCTCAACGGTCGG 100

  scaffold682|s      16784 TTCTA-GGGTGGAGTCAAGCTTTCTTTCTCATTTTCTACTAACAGTTAGC 16832
                              v -   i       v vv          i  ii i     v     i
  rnd-1_family-        101 TTCAAGGGGCGGAGTCACGAATTCTTTCTCACTTCTTGCTAACTGTTAGT 150

  scaffold682|s      16833 AGGATCTTCGGGATA--TTTTCCCATCGGTGTAACTGCTTACAATTTTAC 16880
                            i i i iv    i --v   vv v   ii -i                 
  rnd-1_family-        151 AAGGTTTCGGGGACAATGTTTGACTTCGACG-GACTGCTTACAATTTTAC 199

  scaffold682|s      16881 TAACACAAGGTTCTAAAACAACAGTTGTTCAGCTAAAT--TATGAAAACC 16928
                                ii              ???  -    v      --    i v   
  rnd-1_family-        200 TAACATGAGGTTCTAAAACAANNNTT-TTCATCTAAATAATATGGACACC 248

  scaffold682|s      16929 TAGGCAGAATTTTTCATGAACATTCACATTTTTGTAGTTACTATACCCTA 16978
                                         ivv v  vi  v     v       - ivi      
  rnd-1_family-        249 TAGGCAGAATTTTTTCAGCACTCTCCCATTTGTGTAGTT-CCCCACCCTA 297

  scaffold682|s      16979 GGTA 16982
                           v   
  rnd-1_family-        298 TGTA 301

Matrix = 20p43g.matrix
Kimura (with divCpGMod) = 19.03
Transitions / transversions = 1.08 (27/25)
Gap_init rate = 0.02 (6 / 298), avg. gap size = 1.33 (8 / 6)


3157 6.20 0.00 0.00 scaffold682|size49491 16994 17380 (32122) rnd-1_family-488#Unknown 1 387 (0) m_b3127s001i40 175360

  scaffold682|s      16994 TGGTTATACTTCTCTAATGAAAATGCAGCAAATAAATATGATAGATAAGC 17043
                                                                    i      v 
  rnd-1_family-          1 TGGTTATACTTCTCTAATGAAAATGCAGCAAATAAATATGACAGATAATC 50

  scaffold682|s      17044 CAGCACAGTTAGGGAGAAAGCTCACTGAGTCTGTGTGCTATCAACACAAT 17093
                            i      v i     v                            i i  
  rnd-1_family-         51 CGGCACAGATGGGGAGCAAGCTCACTGAGTCTGTGTGCTATCAACGCGAT 100

  scaffold682|s      17094 TGTTGATTTTTTTCACATCTCCTGCATTAGCACTTCGCGAATCTGCACCA 17143
                                                                             
  rnd-1_family-        101 TGTTGATTTTTTTCACATCTCCTGCATTAGCACTTCGCGAATCTGCACCA 150

  scaffold682|s      17144 TTCATGTCATCAACATCACTAATGGCAGAGATAGAGGCCGTCAAAGAGGG 17193
                                             ?            i                  
  rnd-1_family-        151 TTCATGTCATCAACATCANTAATGGCAGAGACAGAGGCCGTCAAAGAGGG 200

  scaffold682|s      17194 CAGATTTCACCACTTCAACAGATAATCTGGAACACATGGGGAGCAAACTC 17243
                                        i              v                 i   
  rnd-1_family-        201 CAGATTTCACCACCTCAACAGATAATCTTGAACACATGGGGAGCAAGCTC 250

  scaffold682|s      17244 ACTGAGTATGTGTGCTATGAAAGCAAGTGTTGATTTTTTTCACATCTCCT 17293
                                  v          v  v  i v                       
  rnd-1_family-        251 ACTGAGTCTGTGTGCTATCAACGCGATTGTTGATTTTTTTCACATCTCCT 300

  scaffold682|s      17294 GCATTAGCACTTCGCGAATCAGCACCATTCATGTCAACAACATTGATAAT 17343
                                   ?           v  i            v      i ?    
  rnd-1_family-        301 GCATTAGCNCTTCGCGAATCTGCGCCATTCATGTCATCAACATCGNTAAT 350

  scaffold682|s      17344 CGCAGCAACAGAGGCCATCAAAGAGGGCAGATTTCAC 17380
                                vi         i                    
  rnd-1_family-        351 CGCAGAGACAGAGGCCGTCAAAGAGGGCAGATTTCAC 387

Matrix = 20p43g.matrix
Kimura (with divCpGMod) = 4.76
Transitions / transversions = 1.18 (13/11)
Gap_init rate = 0.00 (0 / 386), avg. gap size = 0.0 (0 / 0)

2485 10.95 0.00 0.00 scaffold682|size49491 17211 17557 (31945) rnd-1_family-488#Unknown 41 387 (0) m_b3127s001i41 175360

  scaffold682|s      17211 ACAGATAATCTGGAACACATGGGGAGCAAACTCACTGAGTATGTGTGCTA 17260
                                     i  v   v           i          v         
  rnd-1_family-         41 ACAGATAATCCGGCACAGATGGGGAGCAAGCTCACTGAGTCTGTGTGCTA 90

  scaffold682|s      17261 TGAAAGCAAGTGTTGATTTTTTTCACATCTCCTGCATTAGCACTTCGCGA 17310
                            v  v  i v                                        
  rnd-1_family-         91 TCAACGCGATTGTTGATTTTTTTCACATCTCCTGCATTAGCACTTCGCGA 140

  scaffold682|s      17311 ATCAGCACCATTCATGTCAACAACATTGATAATCGCAGCAACAGAGGCCA 17360
                              v               v      ii?    v    vi         i
  rnd-1_family-        141 ATCTGCACCATTCATGTCATCAACATCANTAATGGCAGAGACAGAGGCCG 190

  scaffold682|s      17361 TCAAAGAGGGCAGATTTCACTCCCTCAACAGATAACCCAGCGCAGATAGG 17410
                                               iv             i iv vi  v  i  
  rnd-1_family-        191 TCAAAGAGGGCAGATTTCACCACCTCAACAGATAATCTTGAACACATGGG 240

  scaffold682|s      17411 GAGCATGCTCACTGAGTCTGTGTGCTATCAACACGATTGTTGATTTTTTT 17460
                                v                          i                 
  rnd-1_family-        241 GAGCAAGCTCACTGAGTCTGTGTGCTATCAACGCGATTGTTGATTTTTTT 290

  scaffold682|s      17461 CACATCTCCAATATTAGCACTTCGCGAATCAGCCCCATTCATGTCGTCAA 17510
                                    vii      ?           v  v           i    
  rnd-1_family-        291 CACATCTCCTGCATTAGCNCTTCGCGAATCTGCGCCATTCATGTCATCAA 340

  scaffold682|s      17511 CATCACTAATGGCAGAGATAGAGGCCGTCAAAGAGGGCAGATTTTAC 17557
                               i?    v       i                         i  
  rnd-1_family-        341 CATCGNTAATCGCAGAGACAGAGGCCGTCAAAGAGGGCAGATTTCAC 387

Matrix = 20p43g.matrix
Kimura (with divCpGMod) = 10.44
Transitions / transversions = 1.00 (19/19)
Gap_init rate = 0.00 (0 / 346), avg. gap size = 0.0 (0 / 0)

2779 6.38 0.29 0.00 scaffold682|size49491 17388 17732 (31770) rnd-1_family-488#Unknown 41 386 (1) m_b3127s001i42 175360

  scaffold682|s      17388 ACAGATAACCCAGCGCAGATAGGGAGCATGCTCACTGAGTCTGTGTGCTA 17437
                                   i  i  i     i       v                     
  rnd-1_family-         41 ACAGATAATCCGGCACAGATGGGGAGCAAGCTCACTGAGTCTGTGTGCTA 90

  scaffold682|s      17438 TCAACACGATTGTTGATTTTTTTCACATCTCCAATATTAGCACTTCGCGA 17487
                                i                          vii               
  rnd-1_family-         91 TCAACGCGATTGTTGATTTTTTTCACATCTCCTGCATTAGCACTTCGCGA 140

  scaffold682|s      17488 ATCAGCCCCATTCATGTCGTCAACATCACTAATGGCAGAGATAGAGGCCG 17537
                              v  v           i         ?            i        
  rnd-1_family-        141 ATCTGCACCATTCATGTCATCAACATCANTAATGGCAGAGACAGAGGCCG 190

  scaffold682|s      17538 TCAAAGAGGGCAGATTTTACCATCTCAACAGATAATCTTGAACACATGGG 17587
                                            i    i                           
  rnd-1_family-        191 TCAAAGAGGGCAGATTTCACCACCTCAACAGATAATCTTGAACACATGGG 240

  scaffold682|s      17588 GAGCAAACTCACTGAGTCTGTGTGCTATCAAAGCGAGTGTTGA-TTTTTT 17636
                                 i                        v    v      -      
  rnd-1_family-        241 GAGCAAGCTCACTGAGTCTGTGTGCTATCAACGCGATTGTTGATTTTTTT 290

  scaffold682|s      17637 CACATCTCCTGCATTAGCACTTCGCGAATCTGCCCCATTCATGTCAACAA 17686
                                             ?              v            v   
  rnd-1_family-        291 CACATCTCCTGCATTAGCNCTTCGCGAATCTGCGCCATTCATGTCATCAA 340

  scaffold682|s      17687 CATTGATAATCGCAGCGACAGAGGCCGTCAAAGAGGGCAGATTTCA 17732
                              i ?         v                              
  rnd-1_family-        341 CATCGNTAATCGCAGAGACAGAGGCCGTCAAAGAGGGCAGATTTCA 386

Matrix = 20p43g.matrix
Kimura (with divCpGMod) = 5.88
Transitions / transversions = 1.44 (13/9)
Gap_init rate = 0.00 (1 / 344), avg. gap size = 1.00 (1 / 1)

2515 10.12 0.29 0.00 scaffold682|size49491 17565 17910 (31592) rnd-1_family-488#Unknown 41 387 (0) m_b3127s001i43 175360

  scaffold682|s      17565 ACAGATAATCTTGAACACATGGGGAGCAAACTCACTGAGTCTGTGTGCTA 17614
                                     iv v   v           i                    
  rnd-1_family-         41 ACAGATAATCCGGCACAGATGGGGAGCAAGCTCACTGAGTCTGTGTGCTA 90

  scaffold682|s      17615 TCAAAGCGAGTGTTGATTTT-TTCACATCTCCTGCATTAGCACTTCGCGA 17663
                               v    v          -                             
  rnd-1_family-         91 TCAACGCGATTGTTGATTTTTTTCACATCTCCTGCATTAGCACTTCGCGA 140

  scaffold682|s      17664 ATCTGCCCCATTCATGTCAACAACATTGATAATCGCAGCGACAGAGGCCG 17713
                                 v            v      ii?    v    v           
  rnd-1_family-        141 ATCTGCACCATTCATGTCATCAACATCANTAATGGCAGAGACAGAGGCCG 190

  scaffold682|s      17714 TCAAAGAGGGCAGATTTCATCCTTTCAACAGATAATCTGGCACAGATAGG 17763
                                              i vii              v v   v  i  
  rnd-1_family-        191 TCAAAGAGGGCAGATTTCACCACCTCAACAGATAATCTTGAACACATGGG 240

  scaffold682|s      17764 GAGCATGCTCACCGAGTCTGTGTGCTATCGGCACGATTGTTGATTTTTTT 17813
                                v      i                ii i                 
  rnd-1_family-        241 GAGCAAGCTCACTGAGTCTGTGTGCTATCAACGCGATTGTTGATTTTTTT 290

  scaffold682|s      17814 CATATCTCCAGCATTAGCACTTTGAGAATCTGCCCCATTCATGTCATCAA 17863
                             i      v        ?   i v        v                
  rnd-1_family-        291 CACATCTCCTGCATTAGCNCTTCGCGAATCTGCGCCATTCATGTCATCAA 340

  scaffold682|s      17864 CATCACTAATGGCAGAGATAGAGGCCGTCAAAGAGGGCAGATTTTAC 17910
                               i?    v       i                         i  
  rnd-1_family-        341 CATCGNTAATCGCAGAGACAGAGGCCGTCAAAGAGGGCAGATTTCAC 387

Matrix = 20p43g.matrix
Kimura (with divCpGMod) = 9.77
Transitions / transversions = 0.94 (17/18)
Gap_init rate = 0.00 (1 / 345), avg. gap size = 1.00 (1 / 1)

1764 7.37 0.00 0.00 scaffold682|size49491 17741 17957 (31545) rnd-1_family-488#Unknown 41 257 (130) m_b3127s001i44 175360

  scaffold682|s      17741 ACAGATAATCTGGCACAGATAGGGAGCATGCTCACCGAGTCTGTGTGCTA 17790
                                     i         i       v      i              
  rnd-1_family-         41 ACAGATAATCCGGCACAGATGGGGAGCAAGCTCACTGAGTCTGTGTGCTA 90

  scaffold682|s      17791 TCGGCACGATTGTTGATTTTTTTCATATCTCCAGCATTAGCACTTTGAGA 17840
                             ii i                   i      v            i v  
  rnd-1_family-         91 TCAACGCGATTGTTGATTTTTTTCACATCTCCTGCATTAGCACTTCGCGA 140

  scaffold682|s      17841 ATCTGCCCCATTCATGTCATCAACATCACTAATGGCAGAGATAGAGGCCG 17890
                                 v                     ?            i        
  rnd-1_family-        141 ATCTGCACCATTCATGTCATCAACATCANTAATGGCAGAGACAGAGGCCG 190

  scaffold682|s      17891 TCAAAGAGGGCAGATTTTACCATCTCAACAGATAATCTTGAACACATGGG 17940
                                            i    i                           
  rnd-1_family-        191 TCAAAGAGGGCAGATTTCACCACCTCAACAGATAATCTTGAACACATGGG 240

  scaffold682|s      17941 GAGCAAACTCACTGAGT 17957
                                 i          
  rnd-1_family-        241 GAGCAAGCTCACTGAGT 257

Matrix = 20p43g.matrix
Kimura (with divCpGMod) = 6.47
Transitions / transversions = 3.00 (12/4)
Gap_init rate = 0.00 (0 / 216), avg. gap size = 0.0 (0 / 0)


369 26.54 6.42 3.30 scaffold682|size49491 17968 18232 (31270) rnd-4_family-49#Unknown 571 843 (388) m_b3127s001i46 175361

  scaffold682|s      17968 CAAGGTGAGACTGTATTTGTTTTTTTTGTTT--TCACTCTTGCTTTC-CC 18014
                                     v vi  i  v           --   v i  v viv - v
  rnd-4_family-        571 CAAGGTGAGAATCCATCTGGTTTTTTTGTTTCGTCAATTTTTCGCACACA 620

  scaffold682|s      18015 TGACAATTTAACATTTTT--CAATTAAATTGTTCACCTTCCTCTCAACTT 18062
                           ?v   vvi          -- i           -  v ?    - ii ii
  rnd-4_family-        621 NCACATACTAACATTTTTTCCGATTAAATTGTT-ACGTNCCTC-CGGCCC 668

  scaffold682|s      18063 TACCACGGAAATCTTGGCCCACA--G-AGGAAATTAG--GCCATGC-CAA 18106
                           v    i   v   iii       -- -v vv  i   --  i vv -  i
  rnd-4_family-        669 AACCATGGACATCCCAGCCCACACCGCCGCCAACTAGCCGCTAACCGCAG 718

  scaffold682|s      18107 CTAATTTCCGAATCCTGCGCACAAGGT-AGAATATGTTTGTTGTTGTTTG 18155
                              vviv  - i i  v v v      -     v v i  v -       
  rnd-4_family-        719 CTACACGCC-AGTTCTTCTCCCAAGGTGAGAATTTCTCTGGT-TTGTTTG 766

  scaffold682|s      18156 TTTTCAGAGTTCAAGCCATGA-GGACA----AGCTAACAATGTGCAATTA 18200
                             i   vvv  i---    v -i    ----      ivv v v      
  rnd-4_family-        767 TTCTCACCTTTT---CCATCACAGACACATCAGCTAATTTTTTTCAATTA 813

  scaffold682|s      18201 AATTGTACACCTTTCTCCCAACTCTACAGTGG 18232
                                 -i  v vi     -    v  vi   
  rnd-4_family-        814 AATTGT-TACGTGCCTCCC-ACTCAACCATGG 843

Matrix = 20p43g.matrix
Kimura (with divCpGMod) = 31.51
Transitions / transversions = 0.70 (28/40)
Gap_init rate = 0.07 (19 / 264), avg. gap size = 1.37 (26 / 19)

422 25.92 2.92 1.44 scaffold682|size49491 17968 18104 (31398) rnd-4_family-49#Unknown 739 877 (354) m_b3127s001i45 175361

  scaffold682|s      17968 CAAGGTGAGACTGTATTTGTTTTTTTTGTTTTCACTCTTGCTTTCCCTGA 18017
                                     v v v i  v   v      i    ii  v iv  v v  
  rnd-4_family-        739 CAAGGTGAGAATTTCTCTGGTTTGTTTGTTCTCACCTTTTCCATCACAGA 788

  scaffold682|s      18018 CA----ATTTAACATTTTTCAATTAAATTGTTCACCTTCCTCTCAACTTT 18063
                             ---- vi   iv                  -  v v    i -   iv
  rnd-4_family-        789 CACATCAGCTAATTTTTTTCAATTAAATTGTT-ACGTGCCTCCC-ACTCA 836

  scaffold682|s      18064 ACCACGGAAATCTTGGCCCACAGAGGAAATTAGGCCATGCC 18104
                               i   v   iii       vv  i  ii   v v    
  rnd-4_family-        837 ACCATGGACATCCCAGCCCACATTGGGAACCAGGACCTGCC 877

Matrix = 20p43g.matrix
Kimura (with divCpGMod) = 31.99
Transitions / transversions = 0.84 (16/19)
Gap_init rate = 0.02 (3 / 136), avg. gap size = 2.00 (6 / 3)


2390 3.95 0.99 0.00 scaffold682|size49491 18333 18636 (30866) rnd-1_family-57#Unknown 102 408 (299) m_b3127s001i47 175362

  scaffold682|s      18333 ATTCAAAATTGTCTCCTCCTATTCTTCCTCTCTTGTTTGTTGTTTGAAAT 18382
                                                                           v 
  rnd-1_family-        102 ATTCAAAATTGTCTCCTCCTATTCTTCCTCTCTTGTTTGTTGTTTGAACT 151

  scaffold682|s      18383 GGACTGGGGAGAAGGGGTTATGTTTTGATTTGTATTGATTGATTTGCGTG 18432
                                             v             i                 
  rnd-1_family-        152 GGACTGGGGAGAAGGGGTGATGTTTTGATTTGCATTGATTGATTTGCGTG 201

  scaffold682|s      18433 -AATTTGATCGTGGTCGCGTCATTTGTGGTACCCATGTCCTTCGTGGGCA 18481
                           -   v                             v               
  rnd-1_family-        202 GAATGTGATCGTGGTCGCGTCATTTGTGGTACCCTTGTCCTTCGTGGGCA 251

  scaffold682|s      18482 TGGACTCTCTTGGCGAAACGAGATCTG-TTTCT-CGCTTTGAAATCTTGC 18529
                            v                         -     -    i   ?     v 
  rnd-1_family-        252 TTGACTCTCTTGGCGAAACGAGATCTGATTTCTGCGCTCTGANATCTTTC 301

  scaffold682|s      18530 ATTTCAAAATTGTCGCCTCCTTCCTCTCTTGATCCCTCTTTTGTCTCCAT 18579
                                                            i                
  rnd-1_family-        302 ATTTCAAAATTGTCGCCTCCTTCCTCTCTTGATTCCTCTTTTGTCTCCAT 351

  scaffold682|s      18580 CCACCATCTCCAACTCCTGCCTCCTCCATCGTCGCCTCCTTCTTCCTCTC 18629
                                  i                        i      i          
  rnd-1_family-        352 CCACCATTTCCAACTCCTGCCTCCTCCATCGTTGCCTCCCTCTTCCTCTC 401

  scaffold682|s      18630 TTGAATG 18636
                                  
  rnd-1_family-        402 TTGAATG 408

Matrix = 20p43g.matrix
Kimura (with divCpGMod) = 4.07
Transitions / transversions = 1.00 (6/6)
Gap_init rate = 0.01 (3 / 303), avg. gap size = 1.00 (3 / 3)

3169 3.95 0.74 0.00 scaffold682|size49491 18539 18943 (30559) rnd-1_family-57#Unknown 1 408 (299) m_b3127s001i48 175362

  scaffold682|s      18539 TTGTCGCCTCCTTCCTCTCTTGATCCCTCTTTTGTCTCCATCCACCATCT 18588
                                                   i                       i 
  rnd-1_family-          1 TTGTCGCCTCCTTCCTCTCTTGATTCCTCTTTTGTCTCCATCCACCATTT 50

  scaffold682|s      18589 CCAACTCCTGCCTCCTCCATCGTCGCCTCCTTCTTCCTCTCTTGAATGAA 18638
                                                  i      i                   
  rnd-1_family-         51 CCAACTCCTGCCTCCTCCATCGTTGCCTCCCTCTTCCTCTCTTGAATGAA 100

  scaffold682|s      18639 GATTCAAAATTGTCTCCTCCTATTCTTCCTCTCTTGTTTGTTGTTTGAAA 18688
                                                                            v
  rnd-1_family-        101 GATTCAAAATTGTCTCCTCCTATTCTTCCTCTCTTGTTTGTTGTTTGAAC 150

  scaffold682|s      18689 TGGACTGGGGAGAAGGGGTTATGTTTTGATTTGTATTGATTGATTTGCGT 18738
                                              v             i                
  rnd-1_family-        151 TGGACTGGGGAGAAGGGGTGATGTTTTGATTTGCATTGATTGATTTGCGT 200

  scaffold682|s      18739 -GAATTTGATCGTGGTCGCGTCATTTGTGGTACCCATGTCCTTCGTGGGC 18787
                           -    v                             v              
  rnd-1_family-        201 GGAATGTGATCGTGGTCGCGTCATTTGTGGTACCCTTGTCCTTCGTGGGC 250

  scaffold682|s      18788 ATGGACTCTCTTGGCGAAACGAGATCTG-TTTCT-CGCTTTGAAATCTTG 18835
                             v                         -     -    i   ?     v
  rnd-1_family-        251 ATTGACTCTCTTGGCGAAACGAGATCTGATTTCTGCGCTCTGANATCTTT 300

  scaffold682|s      18836 CATTTCAAAATTGTCGCCTCCTTCCTCTCTTGATCCCTCTTTTGTCTCCA 18885
                                                             i               
  rnd-1_family-        301 CATTTCAAAATTGTCGCCTCCTTCCTCTCTTGATTCCTCTTTTGTCTCCA 350

  scaffold682|s      18886 TCCACCATCTCCAACTCCTGCCTCCTCCATCGTCGCCTCCTTCTTCCTCT 18935
                                   i                        i      i         
  rnd-1_family-        351 TCCACCATTTCCAACTCCTGCCTCCTCCATCGTTGCCTCCCTCTTCCTCT 400

  scaffold682|s      18936 CTTGAATG 18943
                                   
  rnd-1_family-        401 CTTGAATG 408

Matrix = 20p43g.matrix
Kimura (with divCpGMod) = 4.08
Transitions / transversions = 1.67 (10/6)
Gap_init rate = 0.01 (3 / 404), avg. gap size = 1.00 (3 / 3)

3158 4.20 0.74 0.00 scaffold682|size49491 18846 19250 (30252) rnd-1_family-57#Unknown 1 408 (299) m_b3127s001i49 175362

  scaffold682|s      18846 TTGTCGCCTCCTTCCTCTCTTGATCCCTCTTTTGTCTCCATCCACCATCT 18895
                                                   i                       i 
  rnd-1_family-          1 TTGTCGCCTCCTTCCTCTCTTGATTCCTCTTTTGTCTCCATCCACCATTT 50

  scaffold682|s      18896 CCAACTCCTGCCTCCTCCATCGTCGCCTCCTTCTTCCTCTCTTGAATGAA 18945
                                                  i      i                   
  rnd-1_family-         51 CCAACTCCTGCCTCCTCCATCGTTGCCTCCCTCTTCCTCTCTTGAATGAA 100

  scaffold682|s      18946 GATTCAAAATTGTCTCCTCCTATTCTTCCTCTCTTGTTTGTTGTTTGAAA 18995
                                                                            v
  rnd-1_family-        101 GATTCAAAATTGTCTCCTCCTATTCTTCCTCTCTTGTTTGTTGTTTGAAC 150

  scaffold682|s      18996 TGGACTGGGGAGAAGGGGTTATGTTTTGATTTGTATTGATTGATTTGCGT 19045
                                              v             i                
  rnd-1_family-        151 TGGACTGGGGAGAAGGGGTGATGTTTTGATTTGCATTGATTGATTTGCGT 200

  scaffold682|s      19046 -GAATTTGATCGTGGTCGCGTCATTTGTGGTACCCATGTCCTTCATGGGC 19094
                           -    v                             v        i     
  rnd-1_family-        201 GGAATGTGATCGTGGTCGCGTCATTTGTGGTACCCTTGTCCTTCGTGGGC 250

  scaffold682|s      19095 ATGGACTCTCTTGGCGAAACGAGATCTG-TTTCT-CGCTTTGAAATCTTG 19142
                             v                         -     -    i   ?     v
  rnd-1_family-        251 ATTGACTCTCTTGGCGAAACGAGATCTGATTTCTGCGCTCTGANATCTTT 300

  scaffold682|s      19143 CATTTCAAAATTGTCGCCTCCTTCCTCTCTTGATCCCTCTTTTGTCTCCA 19192
                                                             i               
  rnd-1_family-        301 CATTTCAAAATTGTCGCCTCCTTCCTCTCTTGATTCCTCTTTTGTCTCCA 350

  scaffold682|s      19193 TCCACCATCTCCAACTCCTGCCTCCTCCATCGTCGCCTCCTTCTTCCTCT 19242
                                   i                        i      i         
  rnd-1_family-        351 TCCACCATTTCCAACTCCTGCCTCCTCCATCGTTGCCTCCCTCTTCCTCT 400

  scaffold682|s      19243 CTTGAATG 19250
                                   
  rnd-1_family-        401 CTTGAATG 408

Matrix = 20p43g.matrix
Kimura (with divCpGMod) = 4.11
Transitions / transversions = 1.83 (11/6)
Gap_init rate = 0.01 (3 / 404), avg. gap size = 1.00 (3 / 3)

3169 3.95 0.74 0.00 scaffold682|size49491 19153 19557 (29945) rnd-1_family-57#Unknown 1 408 (299) m_b3127s001i50 175362

  scaffold682|s      19153 TTGTCGCCTCCTTCCTCTCTTGATCCCTCTTTTGTCTCCATCCACCATCT 19202
                                                   i                       i 
  rnd-1_family-          1 TTGTCGCCTCCTTCCTCTCTTGATTCCTCTTTTGTCTCCATCCACCATTT 50

  scaffold682|s      19203 CCAACTCCTGCCTCCTCCATCGTCGCCTCCTTCTTCCTCTCTTGAATGAA 19252
                                                  i      i                   
  rnd-1_family-         51 CCAACTCCTGCCTCCTCCATCGTTGCCTCCCTCTTCCTCTCTTGAATGAA 100

  scaffold682|s      19253 GATTCAAAATTGTCTCCTCCTATTCTTCCTCTCTTGTTTGTTGTTTGAAA 19302
                                                                            v
  rnd-1_family-        101 GATTCAAAATTGTCTCCTCCTATTCTTCCTCTCTTGTTTGTTGTTTGAAC 150

  scaffold682|s      19303 TGGACTGGGGAGAAGGGGTTATGTTTTGATTTGTATTGATTGATTTGCGT 19352
                                              v             i                
  rnd-1_family-        151 TGGACTGGGGAGAAGGGGTGATGTTTTGATTTGCATTGATTGATTTGCGT 200

  scaffold682|s      19353 -GAATTTGATCGTGGTCGCGTCATTTGTGGTACCCATGTCCTTCGTGGGC 19401
                           -    v                             v              
  rnd-1_family-        201 GGAATGTGATCGTGGTCGCGTCATTTGTGGTACCCTTGTCCTTCGTGGGC 250

  scaffold682|s      19402 ATGGACTCTCTTGGCGAAACGAGATCTG-TTTCT-CGCTTTGAAATCTTG 19449
                             v                         -     -    i   ?     v
  rnd-1_family-        251 ATTGACTCTCTTGGCGAAACGAGATCTGATTTCTGCGCTCTGANATCTTT 300

  scaffold682|s      19450 CATTTCAAAATTGTCGCCTCCTTCCTCTCTTGATCCCTCTTTTGTCTCCA 19499
                                                             i               
  rnd-1_family-        301 CATTTCAAAATTGTCGCCTCCTTCCTCTCTTGATTCCTCTTTTGTCTCCA 350

  scaffold682|s      19500 TCCACCATCTCCAACTCCTGCCTCCTCCATCGTCGCCTCCTTCTTCCTCT 19549
                                   i                        i      i         
  rnd-1_family-        351 TCCACCATTTCCAACTCCTGCCTCCTCCATCGTTGCCTCCCTCTTCCTCT 400

  scaffold682|s      19550 CTTGAATG 19557
                                   
  rnd-1_family-        401 CTTGAATG 408

Matrix = 20p43g.matrix
Kimura (with divCpGMod) = 4.08
Transitions / transversions = 1.67 (10/6)
Gap_init rate = 0.01 (3 / 404), avg. gap size = 1.00 (3 / 3)

3158 4.20 0.74 0.00 scaffold682|size49491 19460 19864 (29638) rnd-1_family-57#Unknown 1 408 (299) m_b3127s001i51 175362

  scaffold682|s      19460 TTGTCGCCTCCTTCCTCTCTTGATCCCTCTTTTGTCTCCATCCACCATCT 19509
                                                   i                       i 
  rnd-1_family-          1 TTGTCGCCTCCTTCCTCTCTTGATTCCTCTTTTGTCTCCATCCACCATTT 50

  scaffold682|s      19510 CCAACTCCTGCCTCCTCCATCGTCGCCTCCTTCTTCCTCTCTTGAATGAA 19559
                                                  i      i                   
  rnd-1_family-         51 CCAACTCCTGCCTCCTCCATCGTTGCCTCCCTCTTCCTCTCTTGAATGAA 100

  scaffold682|s      19560 GATTCAAAATTGTCTCCTCCTATTCTTCCTCTCTTGTTTGTTGTTTGAAA 19609
                                                                            v
  rnd-1_family-        101 GATTCAAAATTGTCTCCTCCTATTCTTCCTCTCTTGTTTGTTGTTTGAAC 150

  scaffold682|s      19610 TGGACTGGGGAGAAGGGGTTATGTTTTGATTTGTATTGATTGATTTGCGT 19659
                                              v             i                
  rnd-1_family-        151 TGGACTGGGGAGAAGGGGTGATGTTTTGATTTGCATTGATTGATTTGCGT 200

  scaffold682|s      19660 -GAATTTGATCGTGGTCGCGTCATTTGTGGTACCCATGTCCTTCATGGGC 19708
                           -    v                             v        i     
  rnd-1_family-        201 GGAATGTGATCGTGGTCGCGTCATTTGTGGTACCCTTGTCCTTCGTGGGC 250

  scaffold682|s      19709 ATGGACTCTCTTGGCGAAACGAGATCTG-TTTCT-CGCTTTGAAATCTTG 19756
                             v                         -     -    i   ?     v
  rnd-1_family-        251 ATTGACTCTCTTGGCGAAACGAGATCTGATTTCTGCGCTCTGANATCTTT 300

  scaffold682|s      19757 CATTTCAAAATTGTCGCCTCCTTCCTCTCTTGATCCCTCTTTTGTCTCCA 19806
                                                             i               
  rnd-1_family-        301 CATTTCAAAATTGTCGCCTCCTTCCTCTCTTGATTCCTCTTTTGTCTCCA 350

  scaffold682|s      19807 TCCACCATCTCCAACTCCTGCCTCCTCCATCGTCGCCTCCTTCTTCCTCT 19856
                                   i                        i      i         
  rnd-1_family-        351 TCCACCATTTCCAACTCCTGCCTCCTCCATCGTTGCCTCCCTCTTCCTCT 400

  scaffold682|s      19857 CTTGAATG 19864
                                   
  rnd-1_family-        401 CTTGAATG 408

Matrix = 20p43g.matrix
Kimura (with divCpGMod) = 4.11
Transitions / transversions = 1.83 (11/6)
Gap_init rate = 0.01 (3 / 404), avg. gap size = 1.00 (3 / 3)

3158 4.20 0.74 0.00 scaffold682|size49491 19767 20171 (29331) rnd-1_family-57#Unknown 1 408 (299) m_b3127s001i52 175362

  scaffold682|s      19767 TTGTCGCCTCCTTCCTCTCTTGATCCCTCTTTTGTCTCCATCCACCATCT 19816
                                                   i                       i 
  rnd-1_family-          1 TTGTCGCCTCCTTCCTCTCTTGATTCCTCTTTTGTCTCCATCCACCATTT 50

  scaffold682|s      19817 CCAACTCCTGCCTCCTCCATCGTCGCCTCCTTCTTCCTCTCTTGAATGAA 19866
                                                  i      i                   
  rnd-1_family-         51 CCAACTCCTGCCTCCTCCATCGTTGCCTCCCTCTTCCTCTCTTGAATGAA 100

  scaffold682|s      19867 GATTCAAAATTGTCTCCTCCTATTCTTCCTCTCTTGTTTGTTGTTTGAAA 19916
                                                                            v
  rnd-1_family-        101 GATTCAAAATTGTCTCCTCCTATTCTTCCTCTCTTGTTTGTTGTTTGAAC 150

  scaffold682|s      19917 TGGACTGGGGAGAAGGGGTTATGTTTTGATTTGTATTGATTGATTTGCGT 19966
                                              v             i                
  rnd-1_family-        151 TGGACTGGGGAGAAGGGGTGATGTTTTGATTTGCATTGATTGATTTGCGT 200

  scaffold682|s      19967 -GAATTTGATCGTGGTCGCGTCATTTGTGGTACCCATGTCCTTCATGGGC 20015
                           -    v                             v        i     
  rnd-1_family-        201 GGAATGTGATCGTGGTCGCGTCATTTGTGGTACCCTTGTCCTTCGTGGGC 250

  scaffold682|s      20016 ATGGACTCTCTTGGCGAAACGAGATCTG-TTTCT-CGCTTTGAAATCTTG 20063
                             v                         -     -    i   ?     v
  rnd-1_family-        251 ATTGACTCTCTTGGCGAAACGAGATCTGATTTCTGCGCTCTGANATCTTT 300

  scaffold682|s      20064 CATTTCAAAATTGTCGCCTCCTTCCTCTCTTGATCCCTCTTTTGTCTCCA 20113
                                                             i               
  rnd-1_family-        301 CATTTCAAAATTGTCGCCTCCTTCCTCTCTTGATTCCTCTTTTGTCTCCA 350

  scaffold682|s      20114 TCCACCATCTCCAACTCCTGCCTCCTCCATCGTCGCCTCCTTCTTCCTCT 20163
                                   i                        i      i         
  rnd-1_family-        351 TCCACCATTTCCAACTCCTGCCTCCTCCATCGTTGCCTCCCTCTTCCTCT 400

  scaffold682|s      20164 CTTGAATG 20171
                                   
  rnd-1_family-        401 CTTGAATG 408

Matrix = 20p43g.matrix
Kimura (with divCpGMod) = 4.11
Transitions / transversions = 1.83 (11/6)
Gap_init rate = 0.01 (3 / 404), avg. gap size = 1.00 (3 / 3)

3158 4.20 0.74 0.00 scaffold682|size49491 20074 20478 (29024) rnd-1_family-57#Unknown 1 408 (299) m_b3127s001i53 175362

  scaffold682|s      20074 TTGTCGCCTCCTTCCTCTCTTGATCCCTCTTTTGTCTCCATCCACCATCT 20123
                                                   i                       i 
  rnd-1_family-          1 TTGTCGCCTCCTTCCTCTCTTGATTCCTCTTTTGTCTCCATCCACCATTT 50

  scaffold682|s      20124 CCAACTCCTGCCTCCTCCATCGTCGCCTCCTTCTTCCTCTCTTGAATGAA 20173
                                                  i      i                   
  rnd-1_family-         51 CCAACTCCTGCCTCCTCCATCGTTGCCTCCCTCTTCCTCTCTTGAATGAA 100

  scaffold682|s      20174 GATTCAAAATTGTCTCCTCCTATTCTTCCTCTCTTGTTTGTTGTTTGAAA 20223
                                                                            v
  rnd-1_family-        101 GATTCAAAATTGTCTCCTCCTATTCTTCCTCTCTTGTTTGTTGTTTGAAC 150

  scaffold682|s      20224 TGGACTGGGGAGAAGGGGTTATGTTTTGATTTGTATTGATTGATTTGCGT 20273
                                              v             i                
  rnd-1_family-        151 TGGACTGGGGAGAAGGGGTGATGTTTTGATTTGCATTGATTGATTTGCGT 200

  scaffold682|s      20274 -GAATTTGATCGTGGTCGCGTCATTTGTGGTACCCATGTCCTTCATGGGC 20322
                           -    v                             v        i     
  rnd-1_family-        201 GGAATGTGATCGTGGTCGCGTCATTTGTGGTACCCTTGTCCTTCGTGGGC 250

  scaffold682|s      20323 ATGGACTCTCTTGGCGAAACGAGATCTG-TTTCT-CGCTTTGAAATCTTG 20370
                             v                         -     -    i   ?     v
  rnd-1_family-        251 ATTGACTCTCTTGGCGAAACGAGATCTGATTTCTGCGCTCTGANATCTTT 300

  scaffold682|s      20371 CATTTCAAAATTGTCGCCTCCTTCCTCTCTTGATCCCTCTTTTGTCTCCA 20420
                                                             i               
  rnd-1_family-        301 CATTTCAAAATTGTCGCCTCCTTCCTCTCTTGATTCCTCTTTTGTCTCCA 350

  scaffold682|s      20421 TCCACCATCTCCAACTCCTGCCTCCTCCATCGTCGCCTCCTTCTTCCTCT 20470
                                   i                        i      i         
  rnd-1_family-        351 TCCACCATTTCCAACTCCTGCCTCCTCCATCGTTGCCTCCCTCTTCCTCT 400

  scaffold682|s      20471 CTTGAATG 20478
                                   
  rnd-1_family-        401 CTTGAATG 408

Matrix = 20p43g.matrix
Kimura (with divCpGMod) = 4.11
Transitions / transversions = 1.83 (11/6)
Gap_init rate = 0.01 (3 / 404), avg. gap size = 1.00 (3 / 3)

3169 3.95 0.74 0.00 scaffold682|size49491 20381 20785 (28717) rnd-1_family-57#Unknown 1 408 (299) m_b3127s001i54 175362

  scaffold682|s      20381 TTGTCGCCTCCTTCCTCTCTTGATCCCTCTTTTGTCTCCATCCACCATCT 20430
                                                   i                       i 
  rnd-1_family-          1 TTGTCGCCTCCTTCCTCTCTTGATTCCTCTTTTGTCTCCATCCACCATTT 50

  scaffold682|s      20431 CCAACTCCTGCCTCCTCCATCGTCGCCTCCTTCTTCCTCTCTTGAATGAA 20480
                                                  i      i                   
  rnd-1_family-         51 CCAACTCCTGCCTCCTCCATCGTTGCCTCCCTCTTCCTCTCTTGAATGAA 100

  scaffold682|s      20481 GATTCAAAATTGTCTCCTCCTATTCTTCCTCTCTTGTTTGTTGTTTGAAA 20530
                                                                            v
  rnd-1_family-        101 GATTCAAAATTGTCTCCTCCTATTCTTCCTCTCTTGTTTGTTGTTTGAAC 150

  scaffold682|s      20531 TGGACTGGGGAGAAGGGGTTATGTTTTGATTTGTATTGATTGATTTGCGT 20580
                                              v             i                
  rnd-1_family-        151 TGGACTGGGGAGAAGGGGTGATGTTTTGATTTGCATTGATTGATTTGCGT 200

  scaffold682|s      20581 -GAATTTGATCGTGGTCGCGTCATTTGTGGTACCCATGTCCTTCGTGGGC 20629
                           -    v                             v              
  rnd-1_family-        201 GGAATGTGATCGTGGTCGCGTCATTTGTGGTACCCTTGTCCTTCGTGGGC 250

  scaffold682|s      20630 ATGGACTCTCTTGGCGAAACGAGATCTG-TTTCT-CGCTTTGAAATCTTG 20677
                             v                         -     -    i   ?     v
  rnd-1_family-        251 ATTGACTCTCTTGGCGAAACGAGATCTGATTTCTGCGCTCTGANATCTTT 300

  scaffold682|s      20678 CATTTCAAAATTGTCGCCTCCTTCCTCTCTTGATCCCTCTTTTGTCTCCA 20727
                                                             i               
  rnd-1_family-        301 CATTTCAAAATTGTCGCCTCCTTCCTCTCTTGATTCCTCTTTTGTCTCCA 350

  scaffold682|s      20728 TCCACCATCTCCAACTCCTGCCTCCTCCATCGTCGCCTCCTTCTTCCTCT 20777
                                   i                        i      i         
  rnd-1_family-        351 TCCACCATTTCCAACTCCTGCCTCCTCCATCGTTGCCTCCCTCTTCCTCT 400

  scaffold682|s      20778 CTTGAATG 20785
                                   
  rnd-1_family-        401 CTTGAATG 408

Matrix = 20p43g.matrix
Kimura (with divCpGMod) = 4.08
Transitions / transversions = 1.67 (10/6)
Gap_init rate = 0.01 (3 / 404), avg. gap size = 1.00 (3 / 3)

3169 3.95 0.74 0.00 scaffold682|size49491 20688 21092 (28410) rnd-1_family-57#Unknown 1 408 (299) m_b3127s001i55 175362

  scaffold682|s      20688 TTGTCGCCTCCTTCCTCTCTTGATCCCTCTTTTGTCTCCATCCACCATCT 20737
                                                   i                       i 
  rnd-1_family-          1 TTGTCGCCTCCTTCCTCTCTTGATTCCTCTTTTGTCTCCATCCACCATTT 50

  scaffold682|s      20738 CCAACTCCTGCCTCCTCCATCGTCGCCTCCTTCTTCCTCTCTTGAATGAA 20787
                                                  i      i                   
  rnd-1_family-         51 CCAACTCCTGCCTCCTCCATCGTTGCCTCCCTCTTCCTCTCTTGAATGAA 100

  scaffold682|s      20788 GATTCAAAATTGTCTCCTCCTATTCTTCCTCTCTTGTTTGTTGTTTGAAA 20837
                                                                            v
  rnd-1_family-        101 GATTCAAAATTGTCTCCTCCTATTCTTCCTCTCTTGTTTGTTGTTTGAAC 150

  scaffold682|s      20838 TGGACTGGGGAGAAGGGGTTATGTTTTGATTTGTATTGATTGATTTGCGT 20887
                                              v             i                
  rnd-1_family-        151 TGGACTGGGGAGAAGGGGTGATGTTTTGATTTGCATTGATTGATTTGCGT 200

  scaffold682|s      20888 -GAATTTGATCGTGGTCGCGTCATTTGTGGTACCCATGTCCTTCGTGGGC 20936
                           -    v                             v              
  rnd-1_family-        201 GGAATGTGATCGTGGTCGCGTCATTTGTGGTACCCTTGTCCTTCGTGGGC 250

  scaffold682|s      20937 ATGGACTCTCTTGGCGAAACGAGATCTG-TTTCT-CGCTTTGAAATCTTG 20984
                             v                         -     -    i   ?     v
  rnd-1_family-        251 ATTGACTCTCTTGGCGAAACGAGATCTGATTTCTGCGCTCTGANATCTTT 300

  scaffold682|s      20985 CATTTCAAAATTGTCGCCTCCTTCCTCTCTTGATCCCTCTTTTGTCTCCA 21034
                                                             i               
  rnd-1_family-        301 CATTTCAAAATTGTCGCCTCCTTCCTCTCTTGATTCCTCTTTTGTCTCCA 350

  scaffold682|s      21035 TCCACCATCTCCAACTCCTGCCTCCTCCATCGTCGCCTCCTTCTTCCTCT 21084
                                   i                        i      i         
  rnd-1_family-        351 TCCACCATTTCCAACTCCTGCCTCCTCCATCGTTGCCTCCCTCTTCCTCT 400

  scaffold682|s      21085 CTTGAATG 21092
                                   
  rnd-1_family-        401 CTTGAATG 408

Matrix = 20p43g.matrix
Kimura (with divCpGMod) = 4.08
Transitions / transversions = 1.67 (10/6)
Gap_init rate = 0.01 (3 / 404), avg. gap size = 1.00 (3 / 3)

3169 3.95 0.74 0.00 scaffold682|size49491 20995 21399 (28103) rnd-1_family-57#Unknown 1 408 (299) m_b3127s001i56 175362

  scaffold682|s      20995 TTGTCGCCTCCTTCCTCTCTTGATCCCTCTTTTGTCTCCATCCACCATCT 21044
                                                   i                       i 
  rnd-1_family-          1 TTGTCGCCTCCTTCCTCTCTTGATTCCTCTTTTGTCTCCATCCACCATTT 50

  scaffold682|s      21045 CCAACTCCTGCCTCCTCCATCGTCGCCTCCTTCTTCCTCTCTTGAATGAA 21094
                                                  i      i                   
  rnd-1_family-         51 CCAACTCCTGCCTCCTCCATCGTTGCCTCCCTCTTCCTCTCTTGAATGAA 100

  scaffold682|s      21095 GATTCAAAATTGTCTCCTCCTATTCTTCCTCTCTTGTTTGTTGTTTGAAA 21144
                                                                            v
  rnd-1_family-        101 GATTCAAAATTGTCTCCTCCTATTCTTCCTCTCTTGTTTGTTGTTTGAAC 150

  scaffold682|s      21145 TGGACTGGGGAGAAGGGGTTATGTTTTGATTTGTATTGATTGATTTGCGT 21194
                                              v             i                
  rnd-1_family-        151 TGGACTGGGGAGAAGGGGTGATGTTTTGATTTGCATTGATTGATTTGCGT 200

  scaffold682|s      21195 -GAATTTGATCGTGGTCGCGTCATTTGTGGTACCCATGTCCTTCGTGGGC 21243
                           -    v                             v              
  rnd-1_family-        201 GGAATGTGATCGTGGTCGCGTCATTTGTGGTACCCTTGTCCTTCGTGGGC 250

  scaffold682|s      21244 ATGGACTCTCTTGGCGAAACGAGATCTG-TTTCT-CGCTTTGAAATCTTG 21291
                             v                         -     -    i   ?     v
  rnd-1_family-        251 ATTGACTCTCTTGGCGAAACGAGATCTGATTTCTGCGCTCTGANATCTTT 300

  scaffold682|s      21292 CATTTCAAAATTGTCGCCTCCTTCCTCTCTTGATCCCTCTTTTGTCTCCA 21341
                                                             i               
  rnd-1_family-        301 CATTTCAAAATTGTCGCCTCCTTCCTCTCTTGATTCCTCTTTTGTCTCCA 350

  scaffold682|s      21342 TCCACCATCTCCAACTCCTGCCTCCTCCATCGTCGCCTCCTTCTTCCTCT 21391
                                   i                        i      i         
  rnd-1_family-        351 TCCACCATTTCCAACTCCTGCCTCCTCCATCGTTGCCTCCCTCTTCCTCT 400

  scaffold682|s      21392 CTTGAATG 21399
                                   
  rnd-1_family-        401 CTTGAATG 408

Matrix = 20p43g.matrix
Kimura (with divCpGMod) = 4.08
Transitions / transversions = 1.67 (10/6)
Gap_init rate = 0.01 (3 / 404), avg. gap size = 1.00 (3 / 3)

3169 3.95 0.74 0.00 scaffold682|size49491 21302 21706 (27796) rnd-1_family-57#Unknown 1 408 (299) m_b3127s001i57 175362

  scaffold682|s      21302 TTGTCGCCTCCTTCCTCTCTTGATCCCTCTTTTGTCTCCATCCACCATCT 21351
                                                   i                       i 
  rnd-1_family-          1 TTGTCGCCTCCTTCCTCTCTTGATTCCTCTTTTGTCTCCATCCACCATTT 50

  scaffold682|s      21352 CCAACTCCTGCCTCCTCCATCGTCGCCTCCTTCTTCCTCTCTTGAATGAA 21401
                                                  i      i                   
  rnd-1_family-         51 CCAACTCCTGCCTCCTCCATCGTTGCCTCCCTCTTCCTCTCTTGAATGAA 100

  scaffold682|s      21402 GATTCAAAATTGTCTCCTCCTATTCTTCCTCTCTTGTTTGTTGTTTGAAA 21451
                                                                            v
  rnd-1_family-        101 GATTCAAAATTGTCTCCTCCTATTCTTCCTCTCTTGTTTGTTGTTTGAAC 150

  scaffold682|s      21452 TGGACTGGGGAGAAGGGGTTATGTTTTGATTTGTATTGATTGATTTGCGT 21501
                                              v             i                
  rnd-1_family-        151 TGGACTGGGGAGAAGGGGTGATGTTTTGATTTGCATTGATTGATTTGCGT 200

  scaffold682|s      21502 -GAATTTGATCGTGGTCGCGTCATTTGTGGTACCCATGTCCTTCGTGGGC 21550
                           -    v                             v              
  rnd-1_family-        201 GGAATGTGATCGTGGTCGCGTCATTTGTGGTACCCTTGTCCTTCGTGGGC 250

  scaffold682|s      21551 ATGGACTCTCTTGGCGAAACGAGATCTG-TTTCT-CGCTTTGAAATCTTG 21598
                             v                         -     -    i   ?     v
  rnd-1_family-        251 ATTGACTCTCTTGGCGAAACGAGATCTGATTTCTGCGCTCTGANATCTTT 300

  scaffold682|s      21599 CATTTCAAAATTGTCGCCTCCTTCCTCTCTTGATCCCTCTTTTGTCTCCA 21648
                                                             i               
  rnd-1_family-        301 CATTTCAAAATTGTCGCCTCCTTCCTCTCTTGATTCCTCTTTTGTCTCCA 350

  scaffold682|s      21649 TCCACCATCTCCAACTCCTGCCTCCTCCATCGTCGCCTCCTTCTTCCTCT 21698
                                   i                        i      i         
  rnd-1_family-        351 TCCACCATTTCCAACTCCTGCCTCCTCCATCGTTGCCTCCCTCTTCCTCT 400

  scaffold682|s      21699 CTTGAATG 21706
                                   
  rnd-1_family-        401 CTTGAATG 408

Matrix = 20p43g.matrix
Kimura (with divCpGMod) = 4.08
Transitions / transversions = 1.67 (10/6)
Gap_init rate = 0.01 (3 / 404), avg. gap size = 1.00 (3 / 3)

3169 3.95 0.74 0.00 scaffold682|size49491 21609 22013 (27489) rnd-1_family-57#Unknown 1 408 (299) m_b3127s001i58 175362

  scaffold682|s      21609 TTGTCGCCTCCTTCCTCTCTTGATCCCTCTTTTGTCTCCATCCACCATCT 21658
                                                   i                       i 
  rnd-1_family-          1 TTGTCGCCTCCTTCCTCTCTTGATTCCTCTTTTGTCTCCATCCACCATTT 50

  scaffold682|s      21659 CCAACTCCTGCCTCCTCCATCGTCGCCTCCTTCTTCCTCTCTTGAATGAA 21708
                                                  i      i                   
  rnd-1_family-         51 CCAACTCCTGCCTCCTCCATCGTTGCCTCCCTCTTCCTCTCTTGAATGAA 100

  scaffold682|s      21709 GATTCAAAATTGTCTCCTCCTATTCTTCCTCTCTTGTTTGTTGTTTGAAA 21758
                                                                            v
  rnd-1_family-        101 GATTCAAAATTGTCTCCTCCTATTCTTCCTCTCTTGTTTGTTGTTTGAAC 150

  scaffold682|s      21759 TGGACTGGGGAGAAGGGGTTATGTTTTGATTTGTATTGATTGATTTGCGT 21808
                                              v             i                
  rnd-1_family-        151 TGGACTGGGGAGAAGGGGTGATGTTTTGATTTGCATTGATTGATTTGCGT 200

  scaffold682|s      21809 -GAATTTGATCGTGGTCGCGTCATTTGTGGTACCCATGTCCTTCGTGGGC 21857
                           -    v                             v              
  rnd-1_family-        201 GGAATGTGATCGTGGTCGCGTCATTTGTGGTACCCTTGTCCTTCGTGGGC 250

  scaffold682|s      21858 ATGGACTCTCTTGGCGAAACGAGATCTG-TTTCT-CGCTTTGAAATCTTG 21905
                             v                         -     -    i   ?     v
  rnd-1_family-        251 ATTGACTCTCTTGGCGAAACGAGATCTGATTTCTGCGCTCTGANATCTTT 300

  scaffold682|s      21906 CATTTCAAAATTGTCGCCTCCTTCCTCTCTTGATCCCTCTTTTGTCTCCA 21955
                                                             i               
  rnd-1_family-        301 CATTTCAAAATTGTCGCCTCCTTCCTCTCTTGATTCCTCTTTTGTCTCCA 350

  scaffold682|s      21956 TCCACCATCTCCAACTCCTGCCTCCTCCATCGTCGCCTCCTTCTTCCTCT 22005
                                   i                        i      i         
  rnd-1_family-        351 TCCACCATTTCCAACTCCTGCCTCCTCCATCGTTGCCTCCCTCTTCCTCT 400

  scaffold682|s      22006 CTTGAATG 22013
                                   
  rnd-1_family-        401 CTTGAATG 408

Matrix = 20p43g.matrix
Kimura (with divCpGMod) = 4.08
Transitions / transversions = 1.67 (10/6)
Gap_init rate = 0.01 (3 / 404), avg. gap size = 1.00 (3 / 3)

3169 3.95 0.74 0.00 scaffold682|size49491 21916 22320 (27182) rnd-1_family-57#Unknown 1 408 (299) m_b3127s001i59 175362

  scaffold682|s      21916 TTGTCGCCTCCTTCCTCTCTTGATCCCTCTTTTGTCTCCATCCACCATCT 21965
                                                   i                       i 
  rnd-1_family-          1 TTGTCGCCTCCTTCCTCTCTTGATTCCTCTTTTGTCTCCATCCACCATTT 50

  scaffold682|s      21966 CCAACTCCTGCCTCCTCCATCGTCGCCTCCTTCTTCCTCTCTTGAATGAA 22015
                                                  i      i                   
  rnd-1_family-         51 CCAACTCCTGCCTCCTCCATCGTTGCCTCCCTCTTCCTCTCTTGAATGAA 100

  scaffold682|s      22016 GATTCAAAATTGTCTCCTCCTATTCTTCCTCTCTTGTTTGTTGTTTGAAA 22065
                                                                            v
  rnd-1_family-        101 GATTCAAAATTGTCTCCTCCTATTCTTCCTCTCTTGTTTGTTGTTTGAAC 150

  scaffold682|s      22066 TGGACTGGGGAGAAGGGGTTATGTTTTGATTTGTATTGATTGATTTGCGT 22115
                                              v             i                
  rnd-1_family-        151 TGGACTGGGGAGAAGGGGTGATGTTTTGATTTGCATTGATTGATTTGCGT 200

  scaffold682|s      22116 -GAATTTGATCGTGGTCGCGTCATTTGTGGTACCCATGTCCTTCGTGGGC 22164
                           -    v                             v              
  rnd-1_family-        201 GGAATGTGATCGTGGTCGCGTCATTTGTGGTACCCTTGTCCTTCGTGGGC 250

  scaffold682|s      22165 ATGGACTCTCTTGGCGAAACGAGATCTG-TTTCT-CGCTTTGAAATCTTG 22212
                             v                         -     -    i   ?     v
  rnd-1_family-        251 ATTGACTCTCTTGGCGAAACGAGATCTGATTTCTGCGCTCTGANATCTTT 300

  scaffold682|s      22213 CATTTCAAAATTGTCGCCTCCTTCCTCTCTTGATCCCTCTTTTGTCTCCA 22262
                                                             i               
  rnd-1_family-        301 CATTTCAAAATTGTCGCCTCCTTCCTCTCTTGATTCCTCTTTTGTCTCCA 350

  scaffold682|s      22263 TCCACCATCTCCAACTCCTGCCTCCTCCATCGTCGCCTCCTTCTTCCTCT 22312
                                   i                        i      i         
  rnd-1_family-        351 TCCACCATTTCCAACTCCTGCCTCCTCCATCGTTGCCTCCCTCTTCCTCT 400

  scaffold682|s      22313 CTTGAATG 22320
                                   
  rnd-1_family-        401 CTTGAATG 408

Matrix = 20p43g.matrix
Kimura (with divCpGMod) = 4.08
Transitions / transversions = 1.67 (10/6)
Gap_init rate = 0.01 (3 / 404), avg. gap size = 1.00 (3 / 3)

3169 3.95 0.74 0.00 scaffold682|size49491 22223 22627 (26875) rnd-1_family-57#Unknown 1 408 (299) m_b3127s001i60 175362

  scaffold682|s      22223 TTGTCGCCTCCTTCCTCTCTTGATCCCTCTTTTGTCTCCATCCACCATCT 22272
```
