## Supplementary material for "Improved Reference Genome for *Cyclotella Cryptica* CCMP332, a Model for Cell Wall Morphogenesis, Salinity Adaptation, and Lipid Production in Diatoms (Bacillariophyta)": cryptica_pilon5.fasta.align (part 653 of 753)

```
                                                   i                       i 
  rnd-1_family-          1 TTGTCGCCTCCTTCCTCTCTTGATTCCTCTTTTGTCTCCATCCACCATTT 50

  scaffold682|s      22273 CCAACTCCTGCCTCCTCCATCGTCGCCTCCTTCTTCCTCTCTTGAATGAA 22322
                                                  i      i                   
  rnd-1_family-         51 CCAACTCCTGCCTCCTCCATCGTTGCCTCCCTCTTCCTCTCTTGAATGAA 100

  scaffold682|s      22323 GATTCAAAATTGTCTCCTCCTATTCTTCCTCTCTTGTTTGTTGTTTGAAA 22372
                                                                            v
  rnd-1_family-        101 GATTCAAAATTGTCTCCTCCTATTCTTCCTCTCTTGTTTGTTGTTTGAAC 150

  scaffold682|s      22373 TGGACTGGGGAGAAGGGGTTATGTTTTGATTTGTATTGATTGATTTGCGT 22422
                                              v             i                
  rnd-1_family-        151 TGGACTGGGGAGAAGGGGTGATGTTTTGATTTGCATTGATTGATTTGCGT 200

  scaffold682|s      22423 -GAATTTGATCGTGGTCGCGTCATTTGTGGTACCCATGTCCTTCGTGGGC 22471
                           -    v                             v              
  rnd-1_family-        201 GGAATGTGATCGTGGTCGCGTCATTTGTGGTACCCTTGTCCTTCGTGGGC 250

  scaffold682|s      22472 ATGGACTCTCTTGGCGAAACGAGATCTG-TTTCT-CGCTTTGAAATCTTG 22519
                             v                         -     -    i   ?     v
  rnd-1_family-        251 ATTGACTCTCTTGGCGAAACGAGATCTGATTTCTGCGCTCTGANATCTTT 300

  scaffold682|s      22520 CATTTCAAAATTGTCGCCTCCTTCCTCTCTTGATCCCTCTTTTGTCTCCA 22569
                                                             i               
  rnd-1_family-        301 CATTTCAAAATTGTCGCCTCCTTCCTCTCTTGATTCCTCTTTTGTCTCCA 350

  scaffold682|s      22570 TCCACCATCTCCAACTCCTGCCTCCTCCATCGTCGCCTCCTTCTTCCTCT 22619
                                   i                        i      i         
  rnd-1_family-        351 TCCACCATTTCCAACTCCTGCCTCCTCCATCGTTGCCTCCCTCTTCCTCT 400

  scaffold682|s      22620 CTTGAATG 22627
                                   
  rnd-1_family-        401 CTTGAATG 408

Matrix = 20p43g.matrix
Kimura (with divCpGMod) = 4.08
Transitions / transversions = 1.67 (10/6)
Gap_init rate = 0.01 (3 / 404), avg. gap size = 1.00 (3 / 3)

3169 3.95 0.74 0.00 scaffold682|size49491 22530 22934 (26568) rnd-1_family-57#Unknown 1 408 (299) m_b3127s001i61 175362

  scaffold682|s      22530 TTGTCGCCTCCTTCCTCTCTTGATCCCTCTTTTGTCTCCATCCACCATCT 22579
                                                   i                       i 
  rnd-1_family-          1 TTGTCGCCTCCTTCCTCTCTTGATTCCTCTTTTGTCTCCATCCACCATTT 50

  scaffold682|s      22580 CCAACTCCTGCCTCCTCCATCGTCGCCTCCTTCTTCCTCTCTTGAATGAA 22629
                                                  i      i                   
  rnd-1_family-         51 CCAACTCCTGCCTCCTCCATCGTTGCCTCCCTCTTCCTCTCTTGAATGAA 100

  scaffold682|s      22630 GATTCAAAATTGTCTCCTCCTATTCTTCCTCTCTTGTTTGTTGTTTGAAA 22679
                                                                            v
  rnd-1_family-        101 GATTCAAAATTGTCTCCTCCTATTCTTCCTCTCTTGTTTGTTGTTTGAAC 150

  scaffold682|s      22680 TGGACTGGGGAGAAGGGGTTATGTTTTGATTTGTATTGATTGATTTGCGT 22729
                                              v             i                
  rnd-1_family-        151 TGGACTGGGGAGAAGGGGTGATGTTTTGATTTGCATTGATTGATTTGCGT 200

  scaffold682|s      22730 -GAATTTGATCGTGGTCGCGTCATTTGTGGTACCCATGTCCTTCGTGGGC 22778
                           -    v                             v              
  rnd-1_family-        201 GGAATGTGATCGTGGTCGCGTCATTTGTGGTACCCTTGTCCTTCGTGGGC 250

  scaffold682|s      22779 ATGGACTCTCTTGGCGAAACGAGATCTG-TTTCT-CGCTTTGAAATCTTG 22826
                             v                         -     -    i   ?     v
  rnd-1_family-        251 ATTGACTCTCTTGGCGAAACGAGATCTGATTTCTGCGCTCTGANATCTTT 300

  scaffold682|s      22827 CATTTCAAAATTGTCGCCTCCTTCCTCTCTTGATCCCTCTTTTGTCTCCA 22876
                                                             i               
  rnd-1_family-        301 CATTTCAAAATTGTCGCCTCCTTCCTCTCTTGATTCCTCTTTTGTCTCCA 350

  scaffold682|s      22877 TCCACCATCTCCAACTCCTGCCTCCTCCATCGTCGCCTCCTTCTTCCTCT 22926
                                   i                        i      i         
  rnd-1_family-        351 TCCACCATTTCCAACTCCTGCCTCCTCCATCGTTGCCTCCCTCTTCCTCT 400

  scaffold682|s      22927 CTTGAATG 22934
                                   
  rnd-1_family-        401 CTTGAATG 408

Matrix = 20p43g.matrix
Kimura (with divCpGMod) = 4.08
Transitions / transversions = 1.67 (10/6)
Gap_init rate = 0.01 (3 / 404), avg. gap size = 1.00 (3 / 3)

3169 3.95 0.74 0.00 scaffold682|size49491 22837 23241 (26261) rnd-1_family-57#Unknown 1 408 (299) m_b3127s001i62 175362

  scaffold682|s      22837 TTGTCGCCTCCTTCCTCTCTTGATCCCTCTTTTGTCTCCATCCACCATCT 22886
                                                   i                       i 
  rnd-1_family-          1 TTGTCGCCTCCTTCCTCTCTTGATTCCTCTTTTGTCTCCATCCACCATTT 50

  scaffold682|s      22887 CCAACTCCTGCCTCCTCCATCGTCGCCTCCTTCTTCCTCTCTTGAATGAA 22936
                                                  i      i                   
  rnd-1_family-         51 CCAACTCCTGCCTCCTCCATCGTTGCCTCCCTCTTCCTCTCTTGAATGAA 100

  scaffold682|s      22937 GATTCAAAATTGTCTCCTCCTATTCTTCCTCTCTTGTTTGTTGTTTGAAA 22986
                                                                            v
  rnd-1_family-        101 GATTCAAAATTGTCTCCTCCTATTCTTCCTCTCTTGTTTGTTGTTTGAAC 150

  scaffold682|s      22987 TGGACTGGGGAGAAGGGGTTATGTTTTGATTTGTATTGATTGATTTGCGT 23036
                                              v             i                
  rnd-1_family-        151 TGGACTGGGGAGAAGGGGTGATGTTTTGATTTGCATTGATTGATTTGCGT 200

  scaffold682|s      23037 -GAATTTGATCGTGGTCGCGTCATTTGTGGTACCCATGTCCTTCGTGGGC 23085
                           -    v                             v              
  rnd-1_family-        201 GGAATGTGATCGTGGTCGCGTCATTTGTGGTACCCTTGTCCTTCGTGGGC 250

  scaffold682|s      23086 ATGGACTCTCTTGGCGAAACGAGATCTG-TTTCT-CGCTTTGAAATCTTG 23133
                             v                         -     -    i   ?     v
  rnd-1_family-        251 ATTGACTCTCTTGGCGAAACGAGATCTGATTTCTGCGCTCTGANATCTTT 300

  scaffold682|s      23134 CATTTCAAAATTGTCGCCTCCTTCCTCTCTTGATCCCTCTTTTGTCTCCA 23183
                                                             i               
  rnd-1_family-        301 CATTTCAAAATTGTCGCCTCCTTCCTCTCTTGATTCCTCTTTTGTCTCCA 350

  scaffold682|s      23184 TCCACCATCTCCAACTCCTGCCTCCTCCATCGTCGCCTCCTTCTTCCTCT 23233
                                   i                        i      i         
  rnd-1_family-        351 TCCACCATTTCCAACTCCTGCCTCCTCCATCGTTGCCTCCCTCTTCCTCT 400

  scaffold682|s      23234 CTTGAATG 23241
                                   
  rnd-1_family-        401 CTTGAATG 408

Matrix = 20p43g.matrix
Kimura (with divCpGMod) = 4.08
Transitions / transversions = 1.67 (10/6)
Gap_init rate = 0.01 (3 / 404), avg. gap size = 1.00 (3 / 3)

3169 3.95 0.74 0.00 scaffold682|size49491 23144 23548 (25954) rnd-1_family-57#Unknown 1 408 (299) m_b3127s001i63 175362

  scaffold682|s      23144 TTGTCGCCTCCTTCCTCTCTTGATCCCTCTTTTGTCTCCATCCACCATCT 23193
                                                   i                       i 
  rnd-1_family-          1 TTGTCGCCTCCTTCCTCTCTTGATTCCTCTTTTGTCTCCATCCACCATTT 50

  scaffold682|s      23194 CCAACTCCTGCCTCCTCCATCGTCGCCTCCTTCTTCCTCTCTTGAATGAA 23243
                                                  i      i                   
  rnd-1_family-         51 CCAACTCCTGCCTCCTCCATCGTTGCCTCCCTCTTCCTCTCTTGAATGAA 100

  scaffold682|s      23244 GATTCAAAATTGTCTCCTCCTATTCTTCCTCTCTTGTTTGTTGTTTGAAA 23293
                                                                            v
  rnd-1_family-        101 GATTCAAAATTGTCTCCTCCTATTCTTCCTCTCTTGTTTGTTGTTTGAAC 150

  scaffold682|s      23294 TGGACTGGGGAGAAGGGGTTATGTTTTGATTTGTATTGATTGATTTGCGT 23343
                                              v             i                
  rnd-1_family-        151 TGGACTGGGGAGAAGGGGTGATGTTTTGATTTGCATTGATTGATTTGCGT 200

  scaffold682|s      23344 -GAATTTGATCGTGGTCGCGTCATTTGTGGTACCCATGTCCTTCGTGGGC 23392
                           -    v                             v              
  rnd-1_family-        201 GGAATGTGATCGTGGTCGCGTCATTTGTGGTACCCTTGTCCTTCGTGGGC 250

  scaffold682|s      23393 ATGGACTCTCTTGGCGAAACGAGATCTG-TTTCT-CGCTTTGAAATCTTG 23440
                             v                         -     -    i   ?     v
  rnd-1_family-        251 ATTGACTCTCTTGGCGAAACGAGATCTGATTTCTGCGCTCTGANATCTTT 300

  scaffold682|s      23441 CATTTCAAAATTGTCGCCTCCTTCCTCTCTTGATCCCTCTTTTGTCTCCA 23490
                                                             i               
  rnd-1_family-        301 CATTTCAAAATTGTCGCCTCCTTCCTCTCTTGATTCCTCTTTTGTCTCCA 350

  scaffold682|s      23491 TCCACCATCTCCAACTCCTGCCTCCTCCATCGTCGCCTCCTTCTTCCTCT 23540
                                   i                        i      i         
  rnd-1_family-        351 TCCACCATTTCCAACTCCTGCCTCCTCCATCGTTGCCTCCCTCTTCCTCT 400

  scaffold682|s      23541 CTTGAATG 23548
                                   
  rnd-1_family-        401 CTTGAATG 408

Matrix = 20p43g.matrix
Kimura (with divCpGMod) = 4.08
Transitions / transversions = 1.67 (10/6)
Gap_init rate = 0.01 (3 / 404), avg. gap size = 1.00 (3 / 3)

3169 3.95 0.74 0.00 scaffold682|size49491 23451 23855 (25647) rnd-1_family-57#Unknown 1 408 (299) m_b3127s001i64 175362

  scaffold682|s      23451 TTGTCGCCTCCTTCCTCTCTTGATCCCTCTTTTGTCTCCATCCACCATCT 23500
                                                   i                       i 
  rnd-1_family-          1 TTGTCGCCTCCTTCCTCTCTTGATTCCTCTTTTGTCTCCATCCACCATTT 50

  scaffold682|s      23501 CCAACTCCTGCCTCCTCCATCGTCGCCTCCTTCTTCCTCTCTTGAATGAA 23550
                                                  i      i                   
  rnd-1_family-         51 CCAACTCCTGCCTCCTCCATCGTTGCCTCCCTCTTCCTCTCTTGAATGAA 100

  scaffold682|s      23551 GATTCAAAATTGTCTCCTCCTATTCTTCCTCTCTTGTTTGTTGTTTGAAA 23600
                                                                            v
  rnd-1_family-        101 GATTCAAAATTGTCTCCTCCTATTCTTCCTCTCTTGTTTGTTGTTTGAAC 150

  scaffold682|s      23601 TGGACTGGGGAGAAGGGGTTATGTTTTGATTTGTATTGATTGATTTGCGT 23650
                                              v             i                
  rnd-1_family-        151 TGGACTGGGGAGAAGGGGTGATGTTTTGATTTGCATTGATTGATTTGCGT 200

  scaffold682|s      23651 -GAATTTGATCGTGGTCGCGTCATTTGTGGTACCCATGTCCTTCGTGGGC 23699
                           -    v                             v              
  rnd-1_family-        201 GGAATGTGATCGTGGTCGCGTCATTTGTGGTACCCTTGTCCTTCGTGGGC 250

  scaffold682|s      23700 ATGGACTCTCTTGGCGAAACGAGATCTG-TTTCT-CGCTTTGAAATCTTG 23747
                             v                         -     -    i   ?     v
  rnd-1_family-        251 ATTGACTCTCTTGGCGAAACGAGATCTGATTTCTGCGCTCTGANATCTTT 300

  scaffold682|s      23748 CATTTCAAAATTGTCGCCTCCTTCCTCTCTTGATCCCTCTTTTGTCTCCA 23797
                                                             i               
  rnd-1_family-        301 CATTTCAAAATTGTCGCCTCCTTCCTCTCTTGATTCCTCTTTTGTCTCCA 350

  scaffold682|s      23798 TCCACCATCTCCAACTCCTGCCTCCTCCATCGTCGCCTCCTTCTTCCTCT 23847
                                   i                        i      i         
  rnd-1_family-        351 TCCACCATTTCCAACTCCTGCCTCCTCCATCGTTGCCTCCCTCTTCCTCT 400

  scaffold682|s      23848 CTTGAATG 23855
                                   
  rnd-1_family-        401 CTTGAATG 408

Matrix = 20p43g.matrix
Kimura (with divCpGMod) = 4.08
Transitions / transversions = 1.67 (10/6)
Gap_init rate = 0.01 (3 / 404), avg. gap size = 1.00 (3 / 3)

3169 3.95 0.74 0.00 scaffold682|size49491 23758 24162 (25340) rnd-1_family-57#Unknown 1 408 (299) m_b3127s001i65 175362

  scaffold682|s      23758 TTGTCGCCTCCTTCCTCTCTTGATCCCTCTTTTGTCTCCATCCACCATCT 23807
                                                   i                       i 
  rnd-1_family-          1 TTGTCGCCTCCTTCCTCTCTTGATTCCTCTTTTGTCTCCATCCACCATTT 50

  scaffold682|s      23808 CCAACTCCTGCCTCCTCCATCGTCGCCTCCTTCTTCCTCTCTTGAATGAA 23857
                                                  i      i                   
  rnd-1_family-         51 CCAACTCCTGCCTCCTCCATCGTTGCCTCCCTCTTCCTCTCTTGAATGAA 100

  scaffold682|s      23858 GATTCAAAATTGTCTCCTCCTATTCTTCCTCTCTTGTTTGTTGTTTGAAA 23907
                                                                            v
  rnd-1_family-        101 GATTCAAAATTGTCTCCTCCTATTCTTCCTCTCTTGTTTGTTGTTTGAAC 150

  scaffold682|s      23908 TGGACTGGGGAGAAGGGGTTATGTTTTGATTTGTATTGATTGATTTGCGT 23957
                                              v             i                
  rnd-1_family-        151 TGGACTGGGGAGAAGGGGTGATGTTTTGATTTGCATTGATTGATTTGCGT 200

  scaffold682|s      23958 -GAATTTGATCGTGGTCGCGTCATTTGTGGTACCCATGTCCTTCGTGGGC 24006
                           -    v                             v              
  rnd-1_family-        201 GGAATGTGATCGTGGTCGCGTCATTTGTGGTACCCTTGTCCTTCGTGGGC 250

  scaffold682|s      24007 ATGGACTCTCTTGGCGAAACGAGATCTG-TTTCT-CGCTTTGAAATCTTG 24054
                             v                         -     -    i   ?     v
  rnd-1_family-        251 ATTGACTCTCTTGGCGAAACGAGATCTGATTTCTGCGCTCTGANATCTTT 300

  scaffold682|s      24055 CATTTCAAAATTGTCGCCTCCTTCCTCTCTTGATCCCTCTTTTGTCTCCA 24104
                                                             i               
  rnd-1_family-        301 CATTTCAAAATTGTCGCCTCCTTCCTCTCTTGATTCCTCTTTTGTCTCCA 350

  scaffold682|s      24105 TCCACCATCTCCAACTCCTGCCTCCTCCATCGTCGCCTCCTTCTTCCTCT 24154
                                   i                        i      i         
  rnd-1_family-        351 TCCACCATTTCCAACTCCTGCCTCCTCCATCGTTGCCTCCCTCTTCCTCT 400

  scaffold682|s      24155 CTTGAATG 24162
                                   
  rnd-1_family-        401 CTTGAATG 408

Matrix = 20p43g.matrix
Kimura (with divCpGMod) = 4.08
Transitions / transversions = 1.67 (10/6)
Gap_init rate = 0.01 (3 / 404), avg. gap size = 1.00 (3 / 3)

3169 3.95 0.74 0.00 scaffold682|size49491 24065 24469 (25033) rnd-1_family-57#Unknown 1 408 (299) m_b3127s001i66 175362

  scaffold682|s      24065 TTGTCGCCTCCTTCCTCTCTTGATCCCTCTTTTGTCTCCATCCACCATCT 24114
                                                   i                       i 
  rnd-1_family-          1 TTGTCGCCTCCTTCCTCTCTTGATTCCTCTTTTGTCTCCATCCACCATTT 50

  scaffold682|s      24115 CCAACTCCTGCCTCCTCCATCGTCGCCTCCTTCTTCCTCTCTTGAATGAA 24164
                                                  i      i                   
  rnd-1_family-         51 CCAACTCCTGCCTCCTCCATCGTTGCCTCCCTCTTCCTCTCTTGAATGAA 100

  scaffold682|s      24165 GATTCAAAATTGTCTCCTCCTATTCTTCCTCTCTTGTTTGTTGTTTGAAA 24214
                                                                            v
  rnd-1_family-        101 GATTCAAAATTGTCTCCTCCTATTCTTCCTCTCTTGTTTGTTGTTTGAAC 150

  scaffold682|s      24215 TGGACTGGGGAGAAGGGGTTATGTTTTGATTTGTATTGATTGATTTGCGT 24264
                                              v             i                
  rnd-1_family-        151 TGGACTGGGGAGAAGGGGTGATGTTTTGATTTGCATTGATTGATTTGCGT 200

  scaffold682|s      24265 -GAATTTGATCGTGGTCGCGTCATTTGTGGTACCCATGTCCTTCGTGGGC 24313
                           -    v                             v              
  rnd-1_family-        201 GGAATGTGATCGTGGTCGCGTCATTTGTGGTACCCTTGTCCTTCGTGGGC 250

  scaffold682|s      24314 ATGGACTCTCTTGGCGAAACGAGATCTG-TTTCT-CGCTTTGAAATCTTG 24361
                             v                         -     -    i   ?     v
  rnd-1_family-        251 ATTGACTCTCTTGGCGAAACGAGATCTGATTTCTGCGCTCTGANATCTTT 300

  scaffold682|s      24362 CATTTCAAAATTGTCGCCTCCTTCCTCTCTTGATCCCTCTTTTGTCTCCA 24411
                                                             i               
  rnd-1_family-        301 CATTTCAAAATTGTCGCCTCCTTCCTCTCTTGATTCCTCTTTTGTCTCCA 350

  scaffold682|s      24412 TCCACCATCTCCAACTCCTGCCTCCTCCATCGTCGCCTCCTTCTTCCTCT 24461
                                   i                        i      i         
  rnd-1_family-        351 TCCACCATTTCCAACTCCTGCCTCCTCCATCGTTGCCTCCCTCTTCCTCT 400

  scaffold682|s      24462 CTTGAATG 24469
                                   
  rnd-1_family-        401 CTTGAATG 408

Matrix = 20p43g.matrix
Kimura (with divCpGMod) = 4.08
Transitions / transversions = 1.67 (10/6)
Gap_init rate = 0.01 (3 / 404), avg. gap size = 1.00 (3 / 3)

3169 3.95 0.74 0.00 scaffold682|size49491 24372 24776 (24726) rnd-1_family-57#Unknown 1 408 (299) m_b3127s001i67 175362

  scaffold682|s      24372 TTGTCGCCTCCTTCCTCTCTTGATCCCTCTTTTGTCTCCATCCACCATCT 24421
                                                   i                       i 
  rnd-1_family-          1 TTGTCGCCTCCTTCCTCTCTTGATTCCTCTTTTGTCTCCATCCACCATTT 50

  scaffold682|s      24422 CCAACTCCTGCCTCCTCCATCGTCGCCTCCTTCTTCCTCTCTTGAATGAA 24471
                                                  i      i                   
  rnd-1_family-         51 CCAACTCCTGCCTCCTCCATCGTTGCCTCCCTCTTCCTCTCTTGAATGAA 100

  scaffold682|s      24472 GATTCAAAATTGTCTCCTCCTATTCTTCCTCTCTTGTTTGTTGTTTGAAA 24521
                                                                            v
  rnd-1_family-        101 GATTCAAAATTGTCTCCTCCTATTCTTCCTCTCTTGTTTGTTGTTTGAAC 150

  scaffold682|s      24522 TGGACTGGGGAGAAGGGGTTATGTTTTGATTTGTATTGATTGATTTGCGT 24571
                                              v             i                
  rnd-1_family-        151 TGGACTGGGGAGAAGGGGTGATGTTTTGATTTGCATTGATTGATTTGCGT 200

  scaffold682|s      24572 -GAATTTGATCGTGGTCGCGTCATTTGTGGTACCCATGTCCTTCGTGGGC 24620
                           -    v                             v              
  rnd-1_family-        201 GGAATGTGATCGTGGTCGCGTCATTTGTGGTACCCTTGTCCTTCGTGGGC 250

  scaffold682|s      24621 ATGGACTCTCTTGGCGAAACGAGATCTG-TTTCT-CGCTTTGAAATCTTG 24668
                             v                         -     -    i   ?     v
  rnd-1_family-        251 ATTGACTCTCTTGGCGAAACGAGATCTGATTTCTGCGCTCTGANATCTTT 300

  scaffold682|s      24669 CATTTCAAAATTGTCGCCTCCTTCCTCTCTTGATCCCTCTTTTGTCTCCA 24718
                                                             i               
  rnd-1_family-        301 CATTTCAAAATTGTCGCCTCCTTCCTCTCTTGATTCCTCTTTTGTCTCCA 350

  scaffold682|s      24719 TCCACCATCTCCAACTCCTGCCTCCTCCATCGTCGCCTCCTTCTTCCTCT 24768
                                   i                        i      i         
  rnd-1_family-        351 TCCACCATTTCCAACTCCTGCCTCCTCCATCGTTGCCTCCCTCTTCCTCT 400

  scaffold682|s      24769 CTTGAATG 24776
                                   
  rnd-1_family-        401 CTTGAATG 408

Matrix = 20p43g.matrix
Kimura (with divCpGMod) = 4.08
Transitions / transversions = 1.67 (10/6)
Gap_init rate = 0.01 (3 / 404), avg. gap size = 1.00 (3 / 3)

3158 4.20 0.74 0.00 scaffold682|size49491 24679 25083 (24419) rnd-1_family-57#Unknown 1 408 (299) m_b3127s001i68 175362

  scaffold682|s      24679 TTGTCGCCTCCTTCCTCTCTTGATCCCTCTTTTGTCTCCATCCACCATCT 24728
                                                   i                       i 
  rnd-1_family-          1 TTGTCGCCTCCTTCCTCTCTTGATTCCTCTTTTGTCTCCATCCACCATTT 50

  scaffold682|s      24729 CCAACTCCTGCCTCCTCCATCGTCGCCTCCTTCTTCCTCTCTTGAATGAA 24778
                                                  i      i                   
  rnd-1_family-         51 CCAACTCCTGCCTCCTCCATCGTTGCCTCCCTCTTCCTCTCTTGAATGAA 100

  scaffold682|s      24779 GATTCAAAATTGTCTCCTCCTATTCTTCCTCTCTTGTTTGTTGTTTGAAA 24828
                                                                            v
  rnd-1_family-        101 GATTCAAAATTGTCTCCTCCTATTCTTCCTCTCTTGTTTGTTGTTTGAAC 150

  scaffold682|s      24829 TGGACTGGGGAGAAGGGGTTATGTTTTGATTTGTATTGATTGATTTGCGT 24878
                                              v             i                
  rnd-1_family-        151 TGGACTGGGGAGAAGGGGTGATGTTTTGATTTGCATTGATTGATTTGCGT 200

  scaffold682|s      24879 -GAATTTGATCGTGGTCGCGTCATTTGTGGTACCCATGTCCTTCGTGGGC 24927
                           -    v                             v              
  rnd-1_family-        201 GGAATGTGATCGTGGTCGCGTCATTTGTGGTACCCTTGTCCTTCGTGGGC 250

  scaffold682|s      24928 ATGGACTCTCTTGGCAAAACGAGATCTG-TTTCT-CGCTTTGAAATCTTG 24975
                             v            i            -     -    i   ?     v
  rnd-1_family-        251 ATTGACTCTCTTGGCGAAACGAGATCTGATTTCTGCGCTCTGANATCTTT 300

  scaffold682|s      24976 CATTTCAAAATTGTCGCCTCCTTCCTCTCTTGATCCCTCTTTTGTCTCCA 25025
                                                             i               
  rnd-1_family-        301 CATTTCAAAATTGTCGCCTCCTTCCTCTCTTGATTCCTCTTTTGTCTCCA 350

  scaffold682|s      25026 TCCACCATCTCCAACTCCTGCCTCCTCCATCGTCGCCTCCTTCTTCCTCT 25075
                                   i                        i      i         
  rnd-1_family-        351 TCCACCATTTCCAACTCCTGCCTCCTCCATCGTTGCCTCCCTCTTCCTCT 400

  scaffold682|s      25076 CTTGAATG 25083
                                   
  rnd-1_family-        401 CTTGAATG 408

Matrix = 20p43g.matrix
Kimura (with divCpGMod) = 4.11
Transitions / transversions = 1.83 (11/6)
Gap_init rate = 0.01 (3 / 404), avg. gap size = 1.00 (3 / 3)

3169 3.95 0.74 0.00 scaffold682|size49491 24986 25390 (24112) rnd-1_family-57#Unknown 1 408 (299) m_b3127s001i69 175362

  scaffold682|s      24986 TTGTCGCCTCCTTCCTCTCTTGATCCCTCTTTTGTCTCCATCCACCATCT 25035
                                                   i                       i 
  rnd-1_family-          1 TTGTCGCCTCCTTCCTCTCTTGATTCCTCTTTTGTCTCCATCCACCATTT 50

  scaffold682|s      25036 CCAACTCCTGCCTCCTCCATCGTCGCCTCCTTCTTCCTCTCTTGAATGAA 25085
                                                  i      i                   
  rnd-1_family-         51 CCAACTCCTGCCTCCTCCATCGTTGCCTCCCTCTTCCTCTCTTGAATGAA 100

  scaffold682|s      25086 GATTCAAAATTGTCTCCTCCTATTCTTCCTCTCTTGTTTGTTGTTTGAAA 25135
                                                                            v
  rnd-1_family-        101 GATTCAAAATTGTCTCCTCCTATTCTTCCTCTCTTGTTTGTTGTTTGAAC 150

  scaffold682|s      25136 TGGACTGGGGAGAAGGGGTTATGTTTTGATTTGTATTGATTGATTTGCGT 25185
                                              v             i                
  rnd-1_family-        151 TGGACTGGGGAGAAGGGGTGATGTTTTGATTTGCATTGATTGATTTGCGT 200

  scaffold682|s      25186 -GAATTTGATCGTGGTCGCGTCATTTGTGGTACCCATGTCCTTCGTGGGC 25234
                           -    v                             v              
  rnd-1_family-        201 GGAATGTGATCGTGGTCGCGTCATTTGTGGTACCCTTGTCCTTCGTGGGC 250

  scaffold682|s      25235 ATGGACTCTCTTGGCGAAACGAGATCTG-TTTCT-CGCTTTGAAATCTTG 25282
                             v                         -     -    i   ?     v
  rnd-1_family-        251 ATTGACTCTCTTGGCGAAACGAGATCTGATTTCTGCGCTCTGANATCTTT 300

  scaffold682|s      25283 CATTTCAAAATTGTCGCCTCCTTCCTCTCTTGATCCCTCTTTTGTCTCCA 25332
                                                             i               
  rnd-1_family-        301 CATTTCAAAATTGTCGCCTCCTTCCTCTCTTGATTCCTCTTTTGTCTCCA 350

  scaffold682|s      25333 TCCACCATCTCCAACTCCTGCCTCCTCCATCGTCGCCTCCTTCTTCCTCT 25382
                                   i                        i      i         
  rnd-1_family-        351 TCCACCATTTCCAACTCCTGCCTCCTCCATCGTTGCCTCCCTCTTCCTCT 400

  scaffold682|s      25383 CTTGAATG 25390
                                   
  rnd-1_family-        401 CTTGAATG 408

Matrix = 20p43g.matrix
Kimura (with divCpGMod) = 4.08
Transitions / transversions = 1.67 (10/6)
Gap_init rate = 0.01 (3 / 404), avg. gap size = 1.00 (3 / 3)

6140 4.04 0.54 0.27 scaffold682|size49491 25293 26036 (23466) rnd-1_family-54#Unknown 1 746 (1669) m_b3127s001i70 175362

  scaffold682|s      25293 TTGTCGCCTCCTTCCTCTCTTGATCCCTCTTTTGTCTCCATCCACCATCT 25342
                                                   i                       i 
  rnd-1_family-          1 TTGTCGCCTCCTTCCTCTCTTGATTCCTCTTTTGTCTCCATCCACCATTT 50

  scaffold682|s      25343 CCAACTCCTGCCTCCTCCATCGTCGCCTCCTTCTTCCTCTCTTGAATGAA 25392
                                                  i      i                   
  rnd-1_family-         51 CCAACTCCTGCCTCCTCCATCGTTGCCTCCCTCTTCCTCTCTTGAATGAA 100

  scaffold682|s      25393 GATTCAAAATTGTCTCCTCCTATTCTTCCTCTCTTGTTTGTTGTTTGAAA 25442
                                                                            v
  rnd-1_family-        101 GATTCAAAATTGTCTCCTCCTATTCTTCCTCTCTTGTTTGTTGTTTGAAC 150

  scaffold682|s      25443 TGGACTGGGGAGAAGGGGTTATGTTTTGATTTGTATTGATTGATTTGCGT 25492
                                              v             i                
  rnd-1_family-        151 TGGACTGGGGAGAAGGGGTGATGTTTTGATTTGCATTGATTGATTTGCGT 200

  scaffold682|s      25493 GGAATGTGATCGTGGTAGCGTCATTTGTGGTGCCCTTGTCCTTCGTGGGC 25542
                                           v              i                  
  rnd-1_family-        201 GGAATGTGATCGTGGTCGCGTCATTTGTGGTACCCTTGTCCTTCGTGGGC 250

  scaffold682|s      25543 ATGGACTCTCTTGGCGAAACAAGATCTG-TTTCT-CGCTTTGAAATCTTG 25590
                             v                 i       -     -    i   v     v
  rnd-1_family-        251 ATTGACTCTCTTGGCGAAACGAGATCTGATTTCTGCGCTCTGATATCTTT 300

  scaffold682|s      25591 CATTTCAAAATTGTCGCCTCCTTCCTCTCTTGATCCCTCTTTTGTCTCCA 25640
                                                             i               
  rnd-1_family-        301 CATTTCAAAATTGTCGCCTCCTTCCTCTCTTGATTCCTCTTTTGTCTCCA 350

  scaffold682|s      25641 TCCACCATCTCCAACTCCTGCCTCCTCCATCGTCGCCTCCTTCTTCCTCT 25690
                                   i                        i      i         
  rnd-1_family-        351 TCCACCATTTCCAACTCCTGCCTCCTCCATCGTTGCCTCCCTCTTCCTCT 400

  scaffold682|s      25691 CTTGAATGCTGTTCCATGCCCGCCCCGTTGCCGCCGCTGCCGCCAAATAA 25740
                                  ? i           --i    i   i    i            
  rnd-1_family-        401 CTTGAATNCCGTTCCATGCCC--TCCGTCGCCACCGCCGCCGCCAAATAA 448

  scaffold682|s      25741 ACATCTCTCCCCTATGGCATCTTGGCCTCCAACAACACCATCTCCCCCTC 25790
                                                   i            v            
  rnd-1_family-        449 ACATCTCTCCCCTATGGCATCTTGACCTCCAACAACAGCATCTCCCCCTC 498

  scaffold682|s      25791 CAAACCTATAACTCCCATGGAGTACCTTCCCCCTTTGTAGTTACCAAGAC 25840
                                                              i              
  rnd-1_family-        499 CAAACCTATAACTCCCATGGAGTACCTTCCCCCTTCGTAGTTACCAAGAC 548

  scaffold682|s      25841 TCTCGTGGCAGCCGGGAGTATAAACTAGGCCCACTCTTGTGGAAGCTGGG 25890
                                   v                            i        i   
  rnd-1_family-        549 TCTCGTGGAAGCCGGGAGTATAAACTAGGCCCACTCTCGTGGAAGCCGGG 598

  scaffold682|s      25891 AGTATAAACTAGGCCCACTCTCGAGGAAGGCTGAGAGTATAAAATAGGCG 25940
                                     ?                                      v
  rnd-1_family-        599 AGTATAAACTNGGCCCACTCTCGAGGAAGGCTGAGAGTATAAAATAGGCC 648

  scaffold682|s      25941 CACTCTCGAGGAAAGCTGAGAGTCTAAAATAGGCCCACACCCAACAATCA 25990
                                                                             
  rnd-1_family-        649 CACTCTCGAGGAAAGCTGAGAGTCTAAAATAGGCCCACACCCAACAATCA 698

  scaffold682|s      25991 ACCTTATGAAAATTTTGCCGTCCAAATTAATACCTATGCT--GAAGCA 26036
                                                                   --      
  rnd-1_family-        699 ACCTTATGAAAATTTTGCCGTCCAAATTAATACCTATGCTGCGAAGCA 746

Matrix = 20p43g.matrix
Kimura (with divCpGMod) = 3.28
Transitions / transversions = 2.33 (21/9)
Gap_init rate = 0.01 (5 / 743), avg. gap size = 1.20 (6 / 5)


8195 1.68 0.21 2.00 scaffold682|size49491 26144 27110 (22392) rnd-1_family-54#Unknown 747 1696 (719) m_b3127s001i71 175362

  scaffold682|s      26144 CCTTTAATAAGATCAATTTACAAAGGCCTAAAGTTCAGGAACTTTCCATA 26193
                                                                             
  rnd-1_family-        747 CCTTTAATAAGATCAATTTACAAAGGCCTAAAGTTCAGGAACTTTCCATA 796

  scaffold682|s      26194 AAAGAAGTTGAACCCTAACTAAATCAATTGTGTGTTTGATTCATAAAATA 26243
                                              ?v                             
  rnd-1_family-        797 AAAGAAGTTGAACCCTAACNCAATCAATTGTGTGTTTGATTCATAAAATA 846

  scaffold682|s      26244 GTCAGCTGAATTACTTAGCCAAAATACCACACACAAATTTTCTCCTGCCC 26293
                                                               v             
  rnd-1_family-        847 GTCAGCTGAATTACTTAGCCAAAATACCACACACAATTTTTCTCCTGCCC 896

  scaffold682|s      26294 CATTCCTATTCGGAAGATGCCATTCTAGTGCTTGATTCACAAGTAGAATG 26343
                                     v                              v        
  rnd-1_family-        897 CATTCCTATTGGGAAGATGCCATTCTAGTGCTTGATTCACATGTAGAATG 946

  scaffold682|s      26344 CATCAGAATTCATAGTCACAAACTTGAAAAGGTATCTCTCCAAAATCTAA 26393
                                  i                                          
  rnd-1_family-        947 CATCAGAGTTCATAGTCACAAACTTGAAAAGGTATCTCTCCAAAATCTAA 996

  scaffold682|s      26394 TATCTGTGACAGAGTTCATGAAAAAACCAAAAAGTGCAGCAATTCATCAA 26443
                                                                             
  rnd-1_family-        997 TATCTGTGACAGAGTTCATGAAAAAACCAAAAAGTGCAGCAATTCATCAA 1046

  scaffold682|s      26444 ACATCTTGAAAAATCTGATCAAAATGTTAATTCTTACCAATACACACCTC 26493
                                                                          v  
  rnd-1_family-       1047 ACATCTTGAAAAATCTGATCAAAATGTTAATTCTTACCAATACACACATC 1096

  scaffold682|s      26494 ATAATGACTCATAAATTCAAAATACCATTCACAGATAAGATCAAT-AAAA 26542
                                                             i          -    
  rnd-1_family-       1097 ATAATGACTCATAAATTCAAAATACCATTCACAGGTAAGATCAATGAAAA 1146

  scaffold682|s      26543 GAGACCTGGTTAGATTTTCAACAACAGAGTGGAGTACAACATGTGATTGT 26592
                                            i                                
  rnd-1_family-       1147 GAGACCTGGTTAGATTTCCAACAACAGAGTGGAGTACAACATGTGATTGT 1196

  scaffold682|s      26593 CAAGAATAGTGGTGCTTCTGCAGCAGGACTCAGTTTTATGGCAGAAATTG 26642
                                                                             
  rnd-1_family-       1197 CAAGAATAGTGGTGCTTCTGCAGCAGGACTCAGTTTTATGGCAGAAATTG 1246

  scaffold682|s      26643 -AATTTTTTCATTACTTTGAGGAATATGCTACCCCACATTTGACCATAGG 26691
                           -                 i                               
  rnd-1_family-       1247 AAATTTTTTCATTACTTTAAGGAATATGCTACCCCACATTTGACCATAGG 1296

  scaffold682|s      26692 CTCTGTCTGTCTTCCCAACAAAGAAAAAAATAATGAAAGACAATTTGTTC 26741
                                               v        ?     v              
  rnd-1_family-       1297 CTCTGTCTGTCTTCCCAACATAGAAAAAANTAATGTAAGACAATTTGTTC 1346

  scaffold682|s      26742 ATGTATAATATTCAATCAAGCCATCGAACTTTTCAGCTGTCTATACTGAT 26791
                                                        v                    
  rnd-1_family-       1347 ATGTATAATATTCAATCAAGCCATCGAACGTTTCAGCTGTCTATACTGAT 1396

  scaffold682|s      26792 AATGTACACTCCACCACTACTCACTTGCAACAGTGTATTCTACTCTACAA 26841
                                                                             
  rnd-1_family-       1397 AATGTACACTCCACCACTACTCACTTGCAACAGTGTATTCTACTCTACAA 1446

  scaffold682|s      26842 GCATCAATTGTTTTCAGTGTGCTATATTTGGTCATTTCTTGGCTCTTTTG 26891
                                                     v                    ---
  rnd-1_family-       1447 GCATCAATTGTTTTCAGTGTGCTATAATTGGTCATTTCTTGGCTCTT--- 1493

  scaffold682|s      26892 TTTCCGCAGCTCATCATTGACATGCTTCTTCTATTATAGCTGCACTATGT 26941
                           ----------------                                  
  rnd-1_family-       1494 ----------------TTGACATGCTTCTTCTATTATAGCTGCACTATGT 1527

  scaffold682|s      26942 GTAGCAGTCTCCAGAGTGATTGTTACAGTTCAGTTGGTAAAGAATGAAAA 26991
                                                                             
  rnd-1_family-       1528 GTAGCAGTCTCCAGAGTGATTGTTACAGTTCAGTTGGTAAAGAATGAAAA 1577

  scaffold682|s      26992 GATCCAAAGGAGCGCACTCCAAGTTTGCCATATTCAATGATTTTACATTA 27041
                                        i                                    
  rnd-1_family-       1578 GATCCAAAGGAGCACACTCCAAGTTTGCCATATTCAATGATTTTACATTA 1627

  scaffold682|s      27042 ACCGTAGCATCAAGACCTTGTCTAACGTCATCATTTGCAATGTTTGACCG 27091
                                i             i                              
  rnd-1_family-       1628 ACCGTGGCATCAAGACCTTATCTAACGTCATCATTTGCAATGTTTGACCG 1677

  scaffold682|s      27092 TCTCCTGGGCACAATACAA 27110
                                              
  rnd-1_family-       1678 TCTCCTGGGCACAATACAA 1696

Matrix = 20p43g.matrix
Kimura (with divCpGMod) = 1.71
Transitions / transversions = 0.78 (7/9)
Gap_init rate = 0.02 (21 / 966), avg. gap size = 1.00 (21 / 21)


1278 18.92 1.52 1.52 scaffold682|size49491 27111 27373 (22129) C genome_1_8676#DNA (0) 267 5 m_b3127s001i72 175363

  scaffold682|s      27111 CTAGGTTGCAAATTAATTCCTTTGTTACTGTCATCAAA-CTCCCAAAATA 27159
                                          v vii             i    - i         
C genome_1_8676        267 CTAGGTTGCAAATTACTGTTTTTGTTACTGTCACCAAAACCCCCAAAATA 218

  scaffold682|s      27160 TAACTGTTGCAGTCATCTTGGTAATTCCCCATAACTGGCTGTGTATTCTC 27209
                            v     ii    v   v             vi v vi    i     i 
C genome_1_8676        217 TTACTGTCACAGTAATCATGGTAATTCCCCAAGAATTACTGTATATTCCC 168

  scaffold682|s      27210 CATTGACTTGTCAGTAGGAGTCTCATTGATATCTCTAACTCCAATCCTAA 27259
                             v i i  vv   v               vv i     i    i     
C genome_1_8676        167 CAGTAATTTTGCAGGAGGAGTCTCATTGATTACCCTAACCCCAACCCTAA 118

  scaffold682|s      27260 TTT--TTTAATAGTTACACATCAATTTT-TGGTGACAAGAACCACCTCGC 27306
                           v  --   --      v   vi     i-iv i          i   iv 
C genome_1_8676        117 ATTGATTT--TAGTTAGACAGTAATTTCACTGCGACAAGAACCGCCTTCC 70

  scaffold682|s      27307 CTCTAATAAAAAGGCAACGTTACCTGGGAATTCTAAATTGCTGTGGAATT 27356
                              i --          ii     ii v   i       i   v      
C genome_1_8676         69 CTCCA--AAAAAGGCAATATTACCCAGTAATCCTAAATTACTGGGGAATT 22

  scaffold682|s      27357 ACTGGGTAATTTGCAAC 27373
                                            
C genome_1_8676         21 ACTGGGTAATTTGCAAC 5

Matrix = 20p43g.matrix
Kimura (with divCpGMod) = 21.08
Transitions / transversions = 1.33 (28/21)
Gap_init rate = 0.03 (7 / 262), avg. gap size = 1.14 (8 / 7)


2083 2.81 0.80 0.40 scaffold682|size49491 27358 27607 (21895) rnd-1_family-54#Unknown 1682 1932 (483) m_b3127s001i73 175364

  scaffold682|s      27358 CTGGGTAATTTGCAACGCAGCAATACAATTGTATTATACCAATCACCATG 27407
                                i vvv i   -                                  
  rnd-1_family-       1682 CTGGGCACAATACAA-GCAGCAATACAATTGTATTATACCAATCACCATG 1730

  scaffold682|s      27408 AAGAAGTGTGAATTAATTAAGCAATACTGTTATTTGCCTCTCTATGGAGA 27457
                                                                             
  rnd-1_family-       1731 AAGAAGTGTGAATTAATTAAGCAATACTGTTATTTGCCTCTCTATGGAGA 1780

  scaffold682|s      27458 CATGCCATCCTATCTTCAATGCCAATTCAAGCTCAAGTGCACTCACTCCA 27507
                                                                       i     
  rnd-1_family-       1781 CATGCCATCCTATCTTCAATGCCAATTCAAGCTCAAGTGCACTCGCTCCA 1830

  scaffold682|s      27508 AATACTTTAAAGAGGAC--TATTGATGATGTTATTGTATTAAAAATCAAC 27555
                                            --                               
  rnd-1_family-       1831 AATACTTTAAAGAGGACTATATTGATGATGTTATTGTATTAAAAATCAAC 1880

  scaffold682|s      27556 CTATTTGATCAAATCATCCATTCCTATAATAATGTCCAACTTTCAGCTTG 27605
                                                    i                        
  rnd-1_family-       1881 CTATTTGATCAAATCATCCATTCCTGTAATAATGTCCAACTTTCAGCTTG 1930

  scaffold682|s      27606 CC 27607
                             
  rnd-1_family-       1931 CC 1932

Matrix = 20p43g.matrix
Kimura (with divCpGMod) = 2.49
Transitions / transversions = 1.33 (4/3)
Gap_init rate = 0.01 (2 / 249), avg. gap size = 1.50 (3 / 2)


970 10.75 0.65 2.67 scaffold682|size49491 27608 27760 (21742) C genome_1_8676#DNA (117) 150 1 m_b3127s001i74 175365

  scaffold682|s      27608 GAGTTTCATTGACTTCCATAATACCCCAGCCCTAATTTGAGGTTAGTTTG 27657
                               i       i v  v   --     i      v    vv      v 
C genome_1_8676        150 GAGTCTCATTGATTACCCTAA--CCCCAACCCTAAATTGATTTTAGTTAG 103

  scaffold682|s      27658 ACAGTAATTTCACTGTGACAAATACTGCCTTCCTTCC-AAAAAGGCAATA 27706
                                          i     iv  i       i   -            
C genome_1_8676        102 ACAGTAATTTCACTGCGACAAGAACCGCCTTCCCTCCAAAAAAGGCAATA 53

  scaffold682|s      27707 TTACAAGCAGTAATCCTAAATTACTGAGGAATTACTGGGTAATTTGCAAC 27756
                               --v                   i                       
C genome_1_8676         52 TTAC--CCAGTAATCCTAAATTACTGGGGAATTACTGGGTAATTTGCAAC 5

  scaffold682|s      27757 CTAG 27760
                               
C genome_1_8676          4 CTAG 1

Matrix = 20p43g.matrix
Kimura (with divCpGMod) = 10.20
Transitions / transversions = 1.00 (8/8)
Gap_init rate = 0.03 (5 / 152), avg. gap size = 1.00 (5 / 5)


6057 0.90 0.00 0.00 scaffold682|size49491 27761 28430 (21072) rnd-1_family-74#Unknown 717 1386 (569) m_b3127s001i75 175366

  scaffold682|s      27761 CTCTGAAGAAGCATTGTCACAACTTGATGCAATTTTGGTTGCAACTTACA 27810
                                                            ?                
  rnd-1_family-        717 CTCTGAAGAAGCATTGTCACAACTTGATGCAATNTTGGTTGCAACTTACA 766

  scaffold682|s      27811 CAGATGCCAAAGATATAAGCAAGCATGAAGCTTCTGGATGACAAAAATAT 27860
                                               i                             
  rnd-1_family-        767 CAGATGCCAAAGATATAAGCGAGCATGAAGCTTCTGGATGACAAAAATAT 816

  scaffold682|s      27861 GATATTACTCTTTTGAGATGCTCACTTTTCTCCAGTTACCACTCGCAGAT 27910
                                                                             
  rnd-1_family-        817 GATATTACTCTTTTGAGATGCTCACTTTTCTCCAGTTACCACTCGCAGAT 866

  scaffold682|s      27911 TATGATACCACTGAGCGTCACAGTCACAAGTTCACATGCCAAGTACAATA 27960
                                           ?                                 
  rnd-1_family-        867 TATGATACCACTGAGCNTCACAGTCACAAGTTCACATGCCAAGTACAATA 916

  scaffold682|s      27961 TAAGTTAATGGGCATACTTTATGACAATTGATTACCTCTTTATTGCCCTT 28010
                                                                             
  rnd-1_family-        917 TAAGTTAATGGGCATACTTTATGACAATTGATTACCTCTTTATTGCCCTT 966

  scaffold682|s      28011 TGACATCCGTCATTACTCAAAATCTCTCTCCTGTCTACTTTTCCGAAGTC 28060
                                                                       v     
  rnd-1_family-        967 TGACATCCGTCATTACTCAAAATCTCTCTCCTGTCTACTTTTCCTAAGTC 1016

  scaffold682|s      28061 CTCCGGTTATCTCACTTGCGAGCACATCCATCCAAATTCTGTTTGATTGA 28110
                               v                                             
  rnd-1_family-       1017 CTCCTGTTATCTCACTTGCGAGCACATCCATCCAAATTCTGTTTGATTGA 1066

  scaffold682|s      28111 TGTGAACATTACTTCTGCCATAATATCTCATGAACTGACATAATAGATAC 28160
                                                                             
  rnd-1_family-       1067 TGTGAACATTACTTCTGCCATAATATCTCATGAACTGACATAATAGATAC 1116

  scaffold682|s      28161 AATGATCAAATGGAATGATTATCTGTTGCTTTTCTCTCAAGAAGCATTGT 28210
                                        i                                    
  rnd-1_family-       1117 AATGATCAAATGGGATGATTATCTGTTGCTTTTCTCTCAAGAAGCATTGT 1166

  scaffold682|s      28211 GAAAATTTTGATTGGATAATGGATGCAACTATACAGATGCCAAAGATATA 28260
                                        v                                    
  rnd-1_family-       1167 GAAAATTTTGATTCGATAATGGATGCAACTATACAGATGCCAAAGATATA 1216

  scaffold682|s      28261 TGTGAGCATCAAGCTCCTGGATGACACCAAAAATAATATCTTACTTTTAG 28310
                                     i                                       
  rnd-1_family-       1217 TGTGAGCATCGAGCTCCTGGATGACACCAAAAATAATATCTTACTTTTAG 1266

  scaffold682|s      28311 GACTACACATAGATGCTCTTTTTCTCCACATACCACTCAGATTATGATAT 28360
                                                                             
  rnd-1_family-       1267 GACTACACATAGATGCTCTTTTTCTCCACATACCACTCAGATTATGATAT 1316

  scaffold682|s      28361 CACCAAACCTCACAGTCACCCTTTCACATACCAAGTACAGTATAAGTTAA 28410
                                                                             
  rnd-1_family-       1317 CACCAAACCTCACAGTCACCCTTTCACATACCAAGTACAGTATAAGTTAA 1366

  scaffold682|s      28411 TCAACATACTTTATGGCACA 28430
                                               
  rnd-1_family-       1367 TCAACATACTTTATGGCACA 1386

Matrix = 20p43g.matrix
Kimura (with divCpGMod) = 0.63
Transitions / transversions = 1.00 (3/3)
Gap_init rate = 0.00 (0 / 669), avg. gap size = 0.0 (0 / 0)


720 5.00 1.96 1.96 scaffold682|size49491 28433 28534 (20968) C rnd-5_family-1842#Unknown (0) 102 1 m_b3127s001i76 175367

  scaffold682|s      28433 ACTTCAACCAAACTTGAAGTGTAGCCTTCATCAGTAAAAGTTTATGATAC 28482
                                             vi v i       --                 
C rnd-5_family-        102 ACTTCAACCAAACTTGAATCGAAACCTTCAT--GTAAAAGTTTATGATAC 55

  scaffold682|s      28483 CAAATCCACCATG--AAATGATATCAATTCTCAGGCAAAATGAAAGCTTG 28530
                                        --      v                          ? 
C rnd-5_family-         54 CAAATCCACCATGCGAAATGAGATCAATTCTCAGGCAAAATGAAAGCTNG 5

  scaffold682|s      28531 CACA 28534
                               
C rnd-5_family-          4 CACA 1

Matrix = 20p43g.matrix
Kimura (with divCpGMod) = 4.26
Transitions / transversions = 0.67 (2/3)
Gap_init rate = 0.03 (3 / 101), avg. gap size = 1.33 (4 / 3)


4797 1.80 2.50 0.70 scaffold682|size49491 28540 29098 (20404) rnd-1_family-74#Unknown 1387 1955 (0) m_b3127s001i77 175366

  scaffold682|s      28540 CACTTTATTTTGGGGTTGTTGCCAGCTGATCATTGTTTTGCCTGTTCATG 28589
                                    ----                                     
  rnd-1_family-       1387 CACTTTATT----GGTTGTTGCCAGCTGATCATTGTTTTGCCTGTTCATG 1432

  scaffold682|s      28590 TTTGAATGGTGTCTTGATAATATATGTTCATTTTTCATGCTGTTATGTCA 28639
                                                    i        i               
  rnd-1_family-       1433 TTTGAATGGTGTCTTGATAATATATATTCATTTTCCATGCTGTTATGTCA 1482

  scaffold682|s      28640 TGATAATTATTTTTTGTCTTAGATAAAATTTTGTTGTCTCTAGTATTTCA 28689
                                                                             
  rnd-1_family-       1483 TGATAATTATTTTTTGTCTTAGATAAAATTTTGTTGTCTCTAGTATTTCA 1532

  scaffold682|s      28690 TTTTTTATGTATGACCTTTATATCATTAACATTTATGCAAAATTTGTTAT 28739
                                                                 i           
  rnd-1_family-       1533 TTTTTTATGTATGACCTTTATATCATTAACATTTATGCGAAATTTGTTAT 1582

  scaffold682|s      28740 GTCAATTTCGACACATAGAAGGTATCGCCTTGTGTGAACTGTGTTGCACG 28789
                              i                                              
  rnd-1_family-       1583 GTCGATTTCGACACATAGAAGGTATCGCCTTGTGTGAACTGTGTTGCACG 1632

  scaffold682|s      28790 ATGCATGCAGTTGCCGTGCCCATTATTTTC--------------TTGACT 28825
                                           i             --------------      
  rnd-1_family-       1633 ATGCATGCAGTTGCCGCGCCCATTATTTTCGTGGCACATAAAAATTGACT 1682

  scaffold682|s      28826 TCACTACAGCAAGATGGGATTTCCGAATGTCCCCACAATCTCCCCCTCGT 28875
                                                     vi                      
  rnd-1_family-       1683 TCACTACAGCAAGATGGGATTTCCGATCGTCCCCACAATCTCCCCCTCGT 1732

  scaffold682|s      28876 ATCTCAGCATTTTGGTGGACTTTTGATCTGCAAGTTGGCGCGTCTTCTCG 28925
                                                     v                       
  rnd-1_family-       1733 ATCTCAGCATTTTGGTGGACTTTTGAGCTGCAAGTTGGCGCGTCTTCTCG 1782

  scaffold682|s      28926 ACCCAGCTCTTGGCAACAAGGCGCCCTGCGATGTGGCAAAAAGGTAGGTT 28975
                                                                             
  rnd-1_family-       1783 ACCCAGCTCTTGGCAACAAGGCGCCCTGCGATGTGGCAAAAAGGTAGGTT 1832

  scaffold682|s      28976 GGTTGTTGTGTTTCGCAATGTTTTTTCTGCCAAACTATTTAATTGGAAAT 29025
                                   i                                         
  rnd-1_family-       1833 GGTTGTTGCGTTTCGCAATGTTTTTTCTGCCAAACTATTTAATTGGAAAT 1882

  scaffold682|s      29026 TCACGCCCTGTCCTGCCATCTTCTGTCACTCCCCCTCCATGACTTTCAAA 29075
                                                    i                        
  rnd-1_family-       1883 TCACGCCCTGTCCTGCCATCTTCTGCCACTCCCCCTCCATGACTTTCAAA 1932

  scaffold682|s      29076 ACCCCACGCCCCACGCCGCGCTC 29098
                                                  
  rnd-1_family-       1933 ACCCCACGCCCCACGCCGCGCTC 1955

Matrix = 20p43g.matrix
Kimura (with divCpGMod) = 1.00
Transitions / transversions = 4.00 (8/2)
Gap_init rate = 0.01 (5 / 558), avg. gap size = 3.60 (18 / 5)


5150 16.55 4.06 4.85 scaffold682|size49491 28802 30007 (19495) C rnd-1_family-3#Unknown (181) 1809 613 m_b3127s001i78 175368

  scaffold682|s      28802 GCCGTGCCCATTATTTTCTTGACTTCACTACAGCAAGATGGGATTTCCGA 28851
                               i             v                               
C rnd-1_family-       1809 GCCGCGCCCATTATTTTCGTGACTTCACTACAGCAAGATGGGATTTCCGA 1760

  scaffold682|s      28852 ATGTCCCCACAATCTCCCCCTCGTATCTCAGCATTTTGGTGGACTTTTGA 28901
                           vi                                                
C rnd-1_family-       1759 TCGTCCCCACAATCTCCCCCTCGTATCTCAGCATTTTGGTGGACTTTTGA 1710

  scaffold682|s      28902 TCTGCAAGTTGGCGCGTCTTCTCGACCCAGCTCTTGGCAACAAGGCGCCC 28951
                           v                                                 
C rnd-1_family-       1709 GCTGCAAGTTGGCGCGTCTTCTCGACCCAGCTCTTGGCAACAAGGCGCCC 1660

  scaffold682|s      28952 TGCGATGTGGCAAAAAGGTAGGTTGGTTGTTGTGTTTCGCAATGTT-TTT 29000
                                                           i             -   
C rnd-1_family-       1659 TGCGATGTGGCAAAAAGGTAGGTTGGTTGTTGCGTTTCGCAATGTTTTTT 1610

  scaffold682|s      29001 TCTGCCAAACTATTTAATTGGAAATTCACG-CCCTGTCCTGCCATCTTCT 29049
                                                         -                   
C rnd-1_family-       1609 TCTGCCAAACTATTTAATTGGAAATTCACGCCCCTGTCCTGCCATCTTCT 1560

  scaffold682|s      29050 GTCACTCCCCCTCCATGACTTTCAAAA-------CCCCACGCCCCACGCC 29092
                            i                         -------                
C rnd-1_family-       1559 GCCACTCCCCCTCCATGACTTTCAAAACCCCACGCCCCACGCCCCACGCC 1510

  scaffold682|s      29093 GCGCTCTTCCCACGGATTCAATCCAACAACGAGAAAAAGAAGCAGGGCAA 29142
                                   -  i   v                              i   
C rnd-1_family-       1509 GCGCTCTT-CCGCGGCTTCAATCCAACAACGAGAAAAAGAAGCAGGACAA 1461

  scaffold682|s      29143 TTGACCATGCGAGCGGTGAGAATTCCAATTTTTTAATTTGGTCAATTATT 29192
                                        i       ? iv i         -             
C rnd-1_family-       1460 TTGACCATGCGAGTGGTGAGANTCGCGATTTTTTAA-TTGGTCAATTATT 1412

  scaffold682|s      29193 TAATTGTAAATCGTCGTGCT-TCCTGACATCTTCTGCAACGGCCCTCCTC 29241
                                 v             -     v                       
C rnd-1_family-       1411 TAATTGGAAATCGTCGTGCTGTCCTGCCATCTTCTGCAACGGCCCTCCTC 1362

  scaffold682|s      29242 TATGAAGAACAGAACCCACAAACCCCGTGCCCCCACGCTGCGCCCTCCTG 29291
                                  ---------i         ii -        i         i 
C rnd-1_family-       1361 TATGAAG---------TACAAACCCCACG-CCCCACGCCGCGCCCTCCCG 1322

  scaffold682|s      29292 TGCCAGATATCT--AACTGCCAAAAAAGAAGCAGGAAGATTGACCACTCC 29339
                           i v vvvv   i--   i?  -              vi       iiv v
C rnd-1_family-       1321 CGGCTTCAATCCAGAACCNCC-AAAAAGAAGCAGGACAATTGACCGTGCA 1273

  scaffold682|s      29340 TATGGTGAGTTTTGGC----TTCCATTTGCCCAACTATGTTTTGTTGAAA 29385
                           vi            v?----  iv  i  vi   i   -  vvv      
C rnd-1_family-       1272 AGTGGTGAGTTTTGCNATTTTTTAATCTGGTCAATTAT-TTAATTTGAAA 1224

  scaffold682|s      29386 CTTGACGCCTCTGACCTGTGATCTTCATCCACGCCCATTGTCAATGAATT 29435
                            v vi  ---        ivv?    vv v   v  v iv  v i     
C rnd-1_family-       1223 CGTCGCG---CTGACCTGCCTNCTTCTGCAACGGCCCTCCTCTACGAATT 1177

  scaffold682|s      29436 GC-AACCCCATGCCCCATGCCGTGCCCTCCAATGAAAAAAAT-TAACA-- 29481
                           i -   v   i      i    i       vii ivvvv   -i   ?--
C rnd-1_family-       1176 ACAAACACCACGCCCCACGCCGCGCCCTCCCGCGGCTTCAATCCAACNCC 1127

  scaffold682|s      29482 GACATCAAAGAAGCAGGATAATCGACCAATCTCCTGGTGAGTTTTGCA-- 29529
                           ? v  -        i   i   i    ivv v v             i--
C rnd-1_family-       1126 NAAAT-AAAGAAGCGGGACAATTGACCGTGCACGTGGTGAGTTTTGCGAA 1078

  scaffold682|s      29530 ---TTATTTTACTTGCAATCTCTTTCATTGTAACTCAATGCCC---CTGA 29573
                           ---       v   -    - v   ?   - i i---   ?  ---    
C rnd-1_family-       1077 TTTTTATTTTTCTT-CAAT-TATTTNATT-TGAT---ATGNCCGAGCTGA 1034

  scaffold682|s      29574 CCTGTGGTCTACCTCCCCACCCCTCCTCTATGAATGACAATCCCCATATG 29623
                               iv?   v iv  v v     -  v       v    v   ------
C rnd-1_family-       1033 CCTGCCNTCTTCTGCCACCCCCCT-CTATATGAATCACAAACCC------ 991

  scaffold682|s      29624 CCCTCATGTCGTGCCTTCCCATGGGAGCAATTTAACAGGC-AAAAAAAGA 29672
                           ----  i i  i   i    i   vvv?    ?  -  v - v       
C rnd-1_family-        990 ----CACGCCGCGCCCTCCCGTGGCTTNAATTNAA-AGCCTATAAAAAGA 946

  scaffold682|s      29673 AGCAGGACAATTGACAACTCCCATGGTAAGTTTTGGACAT--TTTTGTTT 29720
                              v  i        v  v  v     i       vii  --    i   
C rnd-1_family-        945 AGCCGGGCAATTGACCACACCAATGGTGAGTTTTGTGTATTATTTTATTT 896

  scaffold682|s      29721 GCCCAACTATTTCATTGTAACTCGA-CATCCCTCACCTGCAATCTTCCTT 29769
                           vvi         v    vi v-   - i     v      v      ivi
C rnd-1_family-        895 TGTCAACTATTTAATTGGGAA-CGACCGTCCCTGACCTGCCATCTTCTGC 847

  scaffold682|s      29770 CACTACACTTCTACATGAATAACACACACCACAAATCATGCCCCACCCTC 29819
                             i i v ii  v     i v v  i -    i---------  i     
C rnd-1_family-        846 CATTGCCCCCCTCCATGAGTTAAACGC-CCACG---------CCGCCCTC 807

  scaffold682|s      29820 CTCTCGCCGCAA---AAAGTCTAACAGGAAGAAAACAAGCAAGAGAGTAA 29866
                            iv v  iv?  ---    i  i -------    v i v i  v i vi
C rnd-1_family-        806 CCGTGGCTTNAATCTAAAGCCTGA-------AAAAGAGGGAGGACAATTG 764

  scaffold682|s      29867 AC-ATTCCTGTGCGGTGAGTTTTT-GACT-TTTTATGTGCCCATCTATTT 29913
                             - iv  ii --           -  i -      v    v v      
C rnd-1_family-        763 ACTACACCCAT--GGTGAGTTTTTCGATTCTTTTATTTGCCAAACTATTT 716

  scaffold682|s      29914 AATTCAAAA----TATCTGCCACTAACCTACCA----TCTTCCCA--ACA 29953
                               ii   ----        vii v v ii  ----  ii    --   
C rnd-1_family-        715 AATTTGAAATTATTATCTGCCCTCATCATGTCATCACTCCCCCCACCACA 666

  scaffold682|s      29954 ACCATGAATTACAGTCCCCACTCCCA-ACGACCTTCCTCTCATGCCACAT 30002
                                   ?    ii           - vi  i i    i   --ii   
C rnd-1_family-        665 ACCATGAANTACAACCCCCACTCCCACAGAACTTCCCTCCCAT--TGCAT 618

  scaffold682|s      30003 CAATC 30007
                             ii 
C rnd-1_family-        617 CAGCC 613

Matrix = 20p43g.matrix
Kimura (with divCpGMod) = 16.07
Transitions / transversions = 1.09 (99/91)
Gap_init rate = 0.07 (81 / 1205), avg. gap size = 1.32 (107 / 81)

6662 9.87 1.06 2.63 scaffold682|size49491 29028 30068 (19434) C rnd-1_family-10#Unknown (54) 1255 231 m_b3127s001i79 175368

  scaffold682|s      29028 ACGCCCTGTCCTGCCATCTTCTGTCACTCC-CCCTCCATGACTTTCAAAA 29076
                               v                ? i   i  -      ?      v  ? -
C rnd-1_family-       1255 ACGCGCTGTCCTGCCATCTTCNGCCACCCCTCCCTCCNTGACTTACANA- 1207

  scaffold682|s      29077 CCCCACGCCCCACGCCGCGCTCTTCCCACGGATTCAATCCAACAACGAGA 29126
                           ------              i  -   i   v       ?    --    
C rnd-1_family-       1206 ------GCCCCACGCCGCGCCCT-CCCGCGGCTTCAATCNAACA--GAGA 1166

  scaffold682|s      29127 AAAAGAAGCAGGGCAATTGACCATGCGAGCGGTGAGAATTCCAATTTTTT 29176
                                       i      ?   i? ?  i      vv  ?  i    ? 
C rnd-1_family-       1165 AAAAGAAGCAGGACAATTGNCCACNCNAGTGGTGAGTTTTNCAGTTTTNT 1116

  scaffold682|s      29177 AATTTGGTCAATTATTTAATTGTAAATCGTCGTGCTT--CCTGACATCTT 29224
                            -    v    i          v  ?   ?   v i --    v ?    
C rnd-1_family-       1115 A-TTTGCTCAACTATTTAATTGGAANTCGNCGTCCCTGACCTGCCNTCTT 1067

  scaffold682|s      29225 CTGCAACGGCCCTCCTCTATGAAGAACAGAACCCACAAACCCCGTGCCCC 29274
                            i  v   v     vivi     ---------ii          i     
C rnd-1_family-       1066 CCGCCACGCCCCTCGCACATGAA---------TTACAAACCCCGCGCCCC 1026

  scaffold682|s      29275 CACGCTGCGCCCTCCTGTGCCAGATATCTAACTGCCAAAAAA-GAAGCAG 29323
                                i         i i v                      -       
C rnd-1_family-       1025 CACGCCGCGCCCTCCCGCGGCAGATATCTAACTGCCAAAAAAAGAAGCAG 976

  scaffold682|s      29324 GAAGATTGACCACTCCTATGGTGAGTTTTGGCTTCCATTTGCCCAACTAT 29373
                                           ?                  i              
C rnd-1_family-        975 GAAGATTGACCACTCCNATGGTGAGTTTTGGCTTCTATTTGCCCAACTAT 926

  scaffold682|s      29374 GTTTTGTTGAAACTTGACGCCTCTGACCTGTGATCTTCATCCACGCCCAT 29423
                                i        i               i       v         ? 
C rnd-1_family-        925 GTTTTATTGAAACTCGACGCCTCTGACCTGCGATCTTCCTCCACGCCCNT 876

  scaffold682|s      29424 TGTCAATGAATTGCAACCCCATGCCCCATGCCGTGCCCTCCAATGAAAAA 29473
                           i   ?                i      i    i       vii iv ?v
C rnd-1_family-        875 CGTCNATGAATTGCAACCCCACGCCCCACGCCGCGCCCTCCCGCGGCANC 826

  scaffold682|s      29474 AATTAACAGACATCAAAGAAGCAGGATAATCGACCAATCTCCTGGTGAGT 29523
                                    i  vv            i              v        
C rnd-1_family-        825 AATTAACAGGCAAAAAAGAAGCAGGACAATCGACCAATCTCGTGGTGAGT 776

  scaffold682|s      29524 TTTGCATTATTTTACTTGCAATCTCTTTCATTGTAACTCAATGCCCCTGA 29573
                                                   v              i          
C rnd-1_family-        775 TTTGCATTATTTTACTTGCAATCTATTTCATTGTAACTCGATGCCCCTGA 726

  scaffold682|s      29574 CCTGTGGTCTACCTCCCCACCCCTCCTCTATGAATGACAATCCCCATATG 29623
                               iv     i                       v          i   
C rnd-1_family-        725 CCTGCCGTCTATCTCCCCACCCCTCCTCTATGAATTACAATCCCCACATG 676

  scaffold682|s      29624 CCCTCATGTCGTGCCTTCCCATGGGAGCAATTTAACAGGCAAAAAAAGAA 29673
                                 i i  i   i    i                     -       
C rnd-1_family-        675 CCCTCACGCCGCGCCCTCCCGTGGGAGCAATTTAACAGGCAA-AAAAGAA 627

  scaffold682|s      29674 GCAGGACAATTGACAACTCCCATGGTAAGTTTTGGACATTTTTGTTTGCC 29723
                                         ?           i                       
C rnd-1_family-        626 GCAGGACAATTGACNACTCCCATGGTGAGTTTTGGACATTTTTGTTTGCC 577

  scaffold682|s      29724 CAACTATTTCATTGTAACTCGACATCCCTCACCTGCAATCTTCCTTCACT 29773
                                    ?    ?        i     v      i        i    
C rnd-1_family-        576 CAACTATTTNATTGNAACTCGACGTCCCTGACCTGCGATCTTCCTCCACT 527

  scaffold682|s      29774 ACACTTCTACATGAATAACACACACCACAAATCATGCCCCACCCTCCTCT 29823
                           i v  i  ?           v       --i   i   v i         
C rnd-1_family-        526 GCCCTCCTNCATGAATAACAAACACCAC--GTCACGCCGCGCCCTCCTCT 479

  scaffold682|s      29824 CGCCGCAAAAAGTCTAACAGGAAGAAAACAAGCAAGA-GAGTAAACATTC 29872
                              v  - ?                   v     i  -i v i       
C rnd-1_family-        478 CGCGGC-ANAAGTCTAACAGGAAGAAAAGAAGCAGGACAATTGAACATTC 430

  scaffold682|s      29873 CTGTGCGGTGAGTTTTT-GACT-TTTTATGTGCCCATCTATTTAATTCAA 29920
                            i  --           -  i -      v    ? ?          v  
C rnd-1_family-        429 CCGT--GGTGAGTTTTTCGATTCTTTTATTTGCCNANCTATTTAATTAAA 382

  scaffold682|s      29921 AATATCTGCCACTAACCTACCATCTTCCCA---ACAACCATGAATTACAG 29967
                            v ?      v       i           ---                i
C rnd-1_family-        381 ACTNTCTGCCCCTAACCTGCCATCTTCCCACCCACAACCATGAATTACAA 332

  scaffold682|s      29968 TCCCCACTCCCA-ACGACCTTCCTCTCATGCCACATCAATCTAACAGGTT 30016
                                       -     ? i    i    - i                 
C rnd-1_family-        331 TCCCCACTCCCACACGACNTCCCTCCCATG-CGCATCAATCTAACAGGTT 283

  scaffold682|s      30017 TTTTGTAATGATGCCATTGTTTTCTCCAGCATGCTTGTTTTTAGTCCAAC 30066
                             v         ?iv            i                      
C rnd-1_family-        282 TTGTGTAATGATNTAATTGTTTTCTCCGGCATGCTTGTTTTTAGTCCAAC 233

  scaffold682|s      30067 AT 30068
                           i 
C rnd-1_family-        232 GT 231

Matrix = 20p43g.matrix
Kimura (with divCpGMod) = 8.10
Transitions / transversions = 1.70 (63/37)
Gap_init rate = 0.03 (35 / 1040), avg. gap size = 1.09 (38 / 35)


225 11.76 0.00 0.00 scaffold682|size49491 30061 30094 (19408) C rnd-5_family-2086#Unknown (420) 625 592 m_b3127s001i80 175369

  scaffold682|s      30061 TCCAACATTACCAGCAGCTGCTGCAAGATTTTCT 30094
                             i v?     i                    i 
C rnd-5_family-        625 TCTACNATTACTAGCAGCTGCTGCAAGATTTTTT 592

Matrix = 20p43g.matrix
Kimura (with divCpGMod) = 13.48
Transitions / transversions = 3.00 (3/1)
Gap_init rate = 0.00 (0 / 33), avg. gap size = 0.0 (0 / 0)


3808 3.16 2.10 0.62 scaffold682|size49491 30067 30543 (18959) rnd-1_family-25#Unknown 1 484 (48) m_b3127s001i81 175370

  scaffold682|s      30067 ATTACCAGCAGCTGCTGCAAGATTTTCTT--GTGAAACAGATTGCGATTT 30114
                                       i             i v-- i                 
  rnd-1_family-          1 ATTACCAGCAGCCGCTGCAAGATTTTTTGCAGCGAAACAGATTGCGATTT 50

  scaffold682|s      30115 GTAGAGACAGAGGAAGGCGTACATTAAAATAAAGTGGCTTGTGAGTACGA 30164
                                           i                         -       
  rnd-1_family-         51 GTAGAGACAGAGGAAGACGTACATTAAAATAAAGTGGCTTGT-AGTACGA 99

  scaffold682|s      30165 GTGTATGCCAAAATGGGCGGGAGCGCCTCGCGC---AGCG-GCCGCGCTC 30210
                                                            ---    -         
  rnd-1_family-        100 GTGTATGCCAAAATGGGCGGGAGCGCCTCGCGCGCCAGCGCGCCGCGCTC 149

  scaffold682|s      30211 CCTAAGCCCTTTTAGTTTGTGAAATCATTTTCTTGTTACACACTCTTTTG 30260
                             -iv                                             
  rnd-1_family-        150 CC-GCGCCCTTTTAGTTTGTGAAATCATTTTCTTGTTACACACTCTTTTG 198

  scaffold682|s      30261 TGACACGATAACATTCCCTTCAAGTTTTAAAGAACCCTTGTTTAAAATTT 30310
                                                                             
  rnd-1_family-        199 TGACACGATAACATTCCCTTCAAGTTTTAAAGAACCCTTGTTTAAAATTT 248

  scaffold682|s      30311 TTCGTCTCTACGTCTTAAAATGATTTGTGACTAATGTTCCCTTAAAGTTT 30360
                                                                             
  rnd-1_family-        249 TTCGTCTCTACGTCTTAAAATGATTTGTGACTAATGTTCCCTTAAAGTTT 298

  scaffold682|s      30361 ACAGAATGATTGTTGAAAATAATGTCAGGCGTTACACACAAAGATATATT 30410
                                 vv                    i                     
  rnd-1_family-        299 ACAGAAACATTGTTGAAAATAATGTCAGACGTTACACACAAAGATATATT 348

  scaffold682|s      30411 TTTAAAGGTAGGCATATATTAAAACACTAAGACTACCCATGTAAGT-CAA 30459
                                                                         -   
  rnd-1_family-        349 TTTAAAGGTAGGCATATATTAAAACACTAAGACTACCCATGTAAGTCCAA 398

  scaffold682|s      30460 GCGAAAAATGAATTATTTCCAGGTAAGTTAAGATCAACTT-ATAGATCTG 30508
                                             v          i v        -  - i  v 
  rnd-1_family-        399 GCGAAAAATGAATTATTTACAGGTAAGTTGACATCAACTTCAT-GGTCAG 447

  scaffold682|s      30509 TACCTGTTTTGGC-AAAAGC-AAAAAACTGTCTCACT 30543
                                        -      -                
  rnd-1_family-        448 TACCTGTTTTGGCAAAAAGCAAAAAAACTGTCTCACT 484

Matrix = 20p43g.matrix
Kimura (with divCpGMod) = 2.64
Transitions / transversions = 1.14 (8/7)
Gap_init rate = 0.02 (10 / 476), avg. gap size = 1.30 (13 / 10)


513 21.39 1.84 2.47 scaffold682|size49491 30402 30564 (18938) C rnd-4_family-169#RC/Helitron (8007) 246 85 m_b3127s001i82 175371

  scaffold682|s      30402 AGATATATTTTTAAAGGTAGGCATATATTAAAACACTAA-GACTACCCAT 30450
                                              iv  i ?  i    v ii  -          
C rnd-4_family-        246 AGATATATTTTTAAAGGTAACCACANATCAAAAGATCAATGACTACCCAT 197

  scaffold682|s      30451 GTAAGTCAAGCG-AAAAATGAATTATTTCCAGGTAAGTTAAGATCAACTT 30499
                            i v     i i-     ii v      v     - ?  iv  -v  v v
C rnd-4_family-        196 GCATGTCAAACACAAAAACAACTTATTTACAGGT-ANTTGCGA-GAAATA 149

  scaffold682|s      30500 ATAGATCTGTACCTGTTTTGG-CAAAAGCAAAAAACTGTCTCACTGGAGA 30548
                           ?i v  v -    ?i vv i -      ii     vi         i   
C rnd-4_family-        148 NCACATGT-TACCNATAATAGCCAAAAGTGAAAAAGCGTCTCACTGAAGA 100

  scaffold682|s      30549 AGGAGAAGGAGAAGAA 30564
                             i      -   i  
C rnd-4_family-         99 AGAAGAAGG-GAAAAA 85

Matrix = 20p43g.matrix
Kimura (with divCpGMod) = 25.51
Transitions / transversions = 1.43 (20/14)
Gap_init rate = 0.04 (7 / 162), avg. gap size = 1.00 (7 / 7)


567 2.90 0.00 0.00 scaffold682|size49491 30587 30655 (18847) rnd-1_family-91#Unknown 1 69 (0) m_b3127s001i83 175372

  scaffold682|s      30587 AGAAGGAGAAGAAGAAGGAGAAAACGGCTCAGTTTCCAACACAACTAAGA 30636
                                i  i                                         
  rnd-1_family-          1 AGAAGAAGGAGAAGAAGGAGAAAACGGCTCAGTTTCCAACACAACTAAGA 50

  scaffold682|s      30637 TTTTGAAAAAATCTTGATA 30655
                                              
  rnd-1_family-         51 TTTTGAAAAAATCTTGATA 69

Matrix = 20p43g.matrix
Kimura (with divCpGMod) = 2.99
Transitions / transversions = 1.00 (2/0)
Gap_init rate = 0.00 (0 / 68), avg. gap size = 0.0 (0 / 0)


1881 5.65 5.24 0.00 scaffold682|size49491 30654 30901 (18601) C rnd-1_family-177#LTR/Gypsy (4482) 261 1 m_b3127s001i84 175373

  scaffold682|s      30654 TATGATAGTAAGGAAATCTGAGTTCATCTGCACGGG-------------T 30690
                             i ?                    i  v vi  v ------------- 
C rnd-1_family-        261 TACGNTAGTAAGGAAATCTGAGTTCGTCGGAGCGCGAAATAATCGAATCT 212

  scaffold682|s      30691 GTTAGTTAAACTGTTAGCAAAAACGGACCTGTTAGTAAGTATGTAAGTAA 30740
                                     v                                 v     
C rnd-1_family-        211 GTTAGTTAAAATGTTAGCAAAAACGGACCTGTTAGTAAGTATGTTAGTAA 162

  scaffold682|s      30741 ATCGGAAAAATCGATGAATTTTGTTAGGAGCCACAAAAATCTAACAGATT 30790
                                                           ?    v            
C rnd-1_family-        161 ATCGGAAAAATCGATGAATTTTGTTAGGAGCCNCAAATATCTAACAGATT 112

  scaffold682|s      30791 AACTAACAAGGCCAATTTCGATAAGGTTTCTGCCTAGTATAAAACCTACA 30840
                                     ?  i       v            i     v         
C rnd-1_family-        111 AACTAACAAGNCCGATTTCGAGAAGGTTTCTGCCCAGTATTAAACCTACA 62

  scaffold682|s      30841 TGCACATGTTAGTAAGCCCTTTGCTTTTTACTAACAGCTTACTAACAATT 30890
                                i                                            
C rnd-1_family-         61 TGCACGTGTTAGTAAGCCCTTTGCTTTTTACTAACAGCTTACTAACAATT 12

  scaffold682|s      30891 CGTTTGCAGTG 30901
                                      
C rnd-1_family-         11 CGTTTGCAGTG 1

Matrix = 20p43g.matrix
Kimura (with divCpGMod) = 4.37
Transitions / transversions = 0.75 (6/8)
Gap_init rate = 0.00 (1 / 247), avg. gap size = 13.00 (13 / 1)


1891 14.38 2.84 4.74 scaffold682|size49491 31226 31612 (17890) rnd-1_family-144#LTR/Gypsy 91 470 (2406) m_b3127s001i85 175374

  scaffold682|s      31226 ACAGAACAAAGCTTCAAACTAAGGGGACTAGGATTAGGATGGGGACCATA 31275
                                       v   v                i------          
  rnd-1_family-         91 ACAGAACAAAGCGTCATACTAAGGGGACTAGGAC------GGGGACCATA 134

  scaffold682|s      31276 CACTAACGTGCGCGAGAAAGGAGTATAGGCACTGTGTCATGAATAAAAAA 31325
                             v?        v                      i v vv       i 
  rnd-1_family-        135 CAANAACGTGCGGGAGAAAGGAGTATAGGCACTGTATAAATAATAAAAGA 184

  scaffold682|s      31326 CCAATGTCAAACTATAGAGTGCA----TAACTGCTTTGGCAATTTGTTGC 31371
                           v   i v                ----   i  i i -v     ?    -
  rnd-1_family-        185 ACAACGACAAACTATAGAGTGCATAATTAATTGTTCT-TCAATTNGTTG- 232

  scaffold682|s      31372 TTAAAATATAGTTACGGGATTCCTCCACACCAAGAACCAACATTTCATCA 31421
                           vi v    vv                i            i  vvv vi  
  rnd-1_family-        233 GCATAATAATGTTACGGGATTCCTCCGCACCAAGAACCAGCAAAGCCCCA 282

  scaffold682|s      31422 CATGATCATTAACAC---G--ACTA-TCAAGTGCTGACACATCATCATAA 31465
                                       i  --- --    -     - i                
  rnd-1_family-        283 CATGATCATTAATACTATGGCACTATTCAAG-GTTGACACATCATCATAA 331

  scaffold682|s      31466 GTGGACCAGATCCTGTCGTATGTCGATCACATATTATTCAAAGCTGAAGC 31515
                                 v            i           iv   i i     i     
  rnd-1_family-        332 GTGGACAAGATCCTGTCGTGTGTCGATCACACTTTACTTAAAGCCGAAGC 381

  scaffold682|s      31516 GGCCTGAGATTTGAGATTATGGTGACCCAAACGCTGTGGAGGTTCAAACA 31565
                              v  i     v   v v  i-   v i     i          v    
  rnd-1_family-        382 GGCATGGGATTTCAGAATCTGA-GACACGAACGCCGTGGAGGTTCCAACA 430

  scaffold682|s      31566 AGCCGATCATTCAAACATCACACCAAGACACT-AATCACCCACACCTG 31612
                               ---   i -----       i  v    -           ii  
  rnd-1_family-        431 AGCC---CATCC-----TCACACCGAGTCACTCAATCACCCACATTTG 470

Matrix = 20p43g.matrix
Kimura (with divCpGMod) = 13.96
Transitions / transversions = 0.96 (26/27)
Gap_init rate = 0.06 (23 / 386), avg. gap size = 1.26 (29 / 23)


10740 10.90 3.61 0.12 scaffold682|size49491 32067 33618 (15884) rnd-1_family-144#LTR/Gypsy 467 2072 (804) m_b3127s001i86 175374

  scaffold682|s      32067 TTTGTTTGGTCGGAGCCAATAGTTAAAGAATGA---AATGCTTGACATGG 32113
                                      v      v    v   v   i ---v i     i  i  
  rnd-1_family-        467 TTTGTTTGGTCCGAGCCATTAGTGAAATAATAATGCCACGCTTGGCACGG 516

  scaffold682|s      32114 TCTT-------TGTGTGATGAAGTGAT----------------------- 32133
                               -------     v   v  v   -----------------------
  rnd-1_family-        517 TCTTCGGTCTTTGTGTCATGCAGAGATTGTGTACGATAAATAGAGATTTA 566

  scaffold682|s      32134 --GTAACATATTATGATTTACATCACTTGATTGAAAATGGTGTGACACCC 32181
                           --  i    i -      ii     v     v        i i      i
  rnd-1_family-        567 TGGTGACATGT-ATGATTCGCATCAATTGATGGAAAATGGCGCGACACCT 615

  scaffold682|s      32182 TGATAAAAATTATACATAGGAATTAGTACAAACACAGTAGCCACGCGTGA 32231
                           v       - v            i        i       v   i i   
  rnd-1_family-        616 GGATAAAA-TAATACATAGGAATCAGTACAAATACAGTAGACACACATGA 664

  scaffold682|s      32232 CAAAATTTCAGCCCATCAAAAATCTTCTTAACCAGATATGTCACTCACCA 32281
                                         i  i v     i v    v   i   i     i   
  rnd-1_family-        665 CAAAATTTCAGCCCGTCGATAATCTCCGTAACAAGACATGCCACTCGCCA 714

  scaffold682|s      32282 GACAGTCCCTCCTCGACAAAAAATCCTTGGCTAGCAAATGGAATCCTTAA 32331
                            i                    v   v       ?          vv   
  rnd-1_family-        715 GGCAGTCCCTCCTCGACAAAAATTCCATGGCTAGNAAATGGAATCGGTAA 764

  scaffold682|s      32332 GATCACCCGTTTCTCTT---TCACACCATCGTGTTTCCCACCGCCAGCCC 32378
                                   i  i     ---       v i  v  i  v      i    
  rnd-1_family-        765 GATCACCCATTCCTCTTATTTCACACCCTTGTCTTCCCAACCGCCGGCCC 814

  scaffold682|s      32379 GTAAACGCTGCAAAAGCATTCCTTGATTGGCAATAATGAACACAGCATCA 32428
                             v   i          i           vvi                  
  rnd-1_family-        815 GTCAACACTGCAAAAGCGTTCCTTGATTGTGGATAATGAACACAGCATCA 864

  scaffold682|s      32429 TCATGGAAAGTGGCAGCGAAAGAAACACATGGATGGGGGACTATTTTGCT 32478
                                         ii                              i   
  rnd-1_family-        865 TCATGGAAAGTGGCGACGAAAGAAACACATGGATGGGGGACTATTTCGCT 914

  scaffold682|s      32479 CGCATGGGCGATGGCGTTCTACATAATGACAATGGCAACACTTGCTGTAA 32528
                            vi                     vvi     i   i     i       
  rnd-1_family-        915 CTTATGGGCGATGGCGTTCTACATTCCGACAACGGCGACACTCGCTGTAA 964

  scaffold682|s      32529 CCTTGCATTCCATATGATCTCA-ACGGGAACCACAGCAATTGATCAAAGA 32577
                           v                     -            i i  v      i  
  rnd-1_family-        965 ACTTGCATTCCATATGATCTCACACGGGAACCACAACGATGGATCAAGGA 1014

  scaffold682|s      32578 TGCTCTGTCAGTACCTGGAAACTGTAGTTGATGAGGAATTGAAGAAGTGG 32627
                                  i                       i                  
  rnd-1_family-       1015 TGCTCTGCCAGTACCTGGAAACTGTAGTTGACGAGGAATTGAAGAAGTGG 1064

  scaffold682|s      32628 CTACCAGATGACATAACTGAGAAC-------------CGAGTTTATTTCC 32664
                                   i   ii      vi  -------------             
  rnd-1_family-       1065 CTACCAGACGACGCAACTGACGACGAAAAGTTCCGTGCGAGTTTATTTCC 1114

  scaffold682|s      32665 TGCAGTGGCCCCAATGTATTCTGAACTTGGAAAATCATTTCTGAACATCA 32714
                              i         v                         i          
  rnd-1_family-       1115 TGCGGTGGCCCCATTGTATTCTGAACTTGGAAAATCATTCCTGAACATCA 1164

  scaffold682|s      32715 GCACAAATAATGAGTTCCAATGGTCACTATTTGATATCAGTAACCAAATT 32764
                                v          v            v         i        i 
  rnd-1_family-       1165 GCACATATAATGAGTTGCAATGGTCACTAGTTGATATCAATAACCAAACT 1214

  scaffold682|s      32765 GGTCTGGAAACAATCAGAGAAATTCGCGAACATGCCTTTCATGATCTCGA 32814
                                       v                   i         i i     
  rnd-1_family-       1215 GGTCTGGAAACATTCAGAGAAATTCGCGAACACGCCTTTCATAACCTCGA 1264

  scaffold682|s      32815 GAAAGCAAGGATTATCACCGCAGGCATAGTTCTTGATGGAGTTGCATTTC 32864
                                     i          v        v  i                
  rnd-1_family-       1265 GAAAGCAAGGGTTATCACCGCTGGCATAGTACTCGATGGAGTTGCATTTC 1314

  scaffold682|s      32865 TTGAGGAGTACGGAATTCCTCCCCATTGATACACAGCTGAACAG--AAAA 32912
                            i                        ii        v       --   i
  rnd-1_family-       1315 TCGAGGAGTACGGAATTCCTCCCCATCAATACACAGATGAACAGGTAAAG 1364

  scaffold682|s      32913 AGA-TGAAACTAGATCTTGCTACAATCCACAAAAATTTAGGTCAAATCCA 32961
                              -      v                   v                   
  rnd-1_family-       1365 AGAATGAAACAAGATCTTGCTACAATCCACCAAAATTTAGGTCAAATCCA 1414

  scaffold682|s      32962 AGCAATCAATGGCATTTTGGCACCTGCTGTTGAAGATTACTTGACAGCAT 33011
                                    i   v             i        v    iv       
  rnd-1_family-       1415 AGCAATCAACGGCTTTTTGGCACCTGCCGTTGAAGAATACTCCACAGCAT 1464

  scaffold682|s      33012 TGAATCTCAACATTGAAACATGCGAGGGGGAGTTTCACAAACTTGTAGCG 33061
                                                    v            i           
  rnd-1_family-       1465 TGAATCTCAACATTGAAACATGCGATGGGGAGTTTCACGAACTTGTAGCG 1514

  scaffold682|s      33062 CAATTGCATCATTGTTTAGCACACATGTACGAATGCTATGTGGAACACTT 33111
                               i   i   i         i v               i         
  rnd-1_family-       1515 CAATCGCACCATCGTTTAGCACGCTTGTACGAATGCTATGCGGAACACTT 1564

  scaffold682|s      33112 ATTGTAATCTATGGAAGTTATAAGAGATAGGAGGGCTGCTAGATTTGGTG 33161
                                v     v       i               i              
  rnd-1_family-       1565 ATTGTCATCTAAGGAAGTTGTAAGAGATAGGAGGGTTGCTAGATTTGGTG 1614

  scaffold682|s      33162 GCGATGGAGTCCAATTGGGAGATGACATACCATTAAACAATTACAAGAAA 33211
                             i i    v    v                     i             
  rnd-1_family-       1615 GCAACGGAGGCCAAATGGGAGATGACATACCATTAAGCAATTACAAGAAA 1664

  scaffold682|s      33212 AGTGCTGAACATTTCTTGGCCAGTGGGATGAGTTATGCTGGACACCTTGC 33261
                                        v i           i                   i  
  rnd-1_family-       1665 AGTGCTGAACATTACCTGGCCAGTGGGGTGAGTTATGCTGGACACCTCGC 1714

  scaffold682|s      33262 CAAAATCTACCAAAGCAATCTGGAGGAAATTGTTACTGTCAACAAACTGG 33311
                             v     i   i  v  v i      ?       ?    i         
  rnd-1_family-       1715 CATAATCTGCCAGAGGAAACCGGAGGANATTGTTANTGTCGACAAACTGG 1764

  scaffold682|s      33312 ATATAATCTATGACAACATATCCAAGCTTAAAACTCCTCCTTGTGAAATT 33361
                             iiv  ?       ?          v           i         i 
  rnd-1_family-       1765 ATGCTATNTATGACANCATATCCAAGATTAAAACTCCTTCTTGTGAAACT 1814

  scaffold682|s      33362 GACAGAC-ACGTTTTGAATATCTCAAAATTGTGCTGCGTGAGGCAAAAGC 33410
                                  -            i      ii  i    i       i     
  rnd-1_family-       1815 GACAGACAACGTTTTGAATACCTCAAAGCTGCGCTGTGTGAGGCGAAAGC 1864

  scaffold682|s      33411 AAGATTGGATGAGATAGAGAAGAGGATTGAAACAATCAAGACAAAATGAA 33460
                           i        i                                     ii 
  rnd-1_family-       1865 GAGATTGGACGAGATAGAGAAGAGGATTGAAACAATCAAGACAAAATAGA 1914

  scaffold682|s      33461 GAGCATGGTTCATTTTAGCCTGAAGTAATAGTAAATCATTAATCTAGATT 33510
                                      vv                vi                   
  rnd-1_family-       1915 GAGCATGGTTCTATTTAGCCTGAAGTAATTATAAATCATTAATCTAGATT 1964

  scaffold682|s      33511 TACAATTGAGATTTTCATGTCCCCTGCTTCTTCTCTTTGGCACCAATGCT 33560
                              i    vv    ?         i  v    v i  i        v   
  rnd-1_family-       1965 TACGATTGTTATTTNCATGTCCCCCGCGTCTTATTTTCGGCACCAAAGCT 2014

  scaffold682|s      33561 TGACATTTTCATGTCTTCTGCCTCTTTCCTTGCGCACCAAGAAACTTCTT 33610
                                  i                                  v       
  rnd-1_family-       2015 TGACATTCTCATGTCTTCTGCCTCTTTCCTTGCGCACCAAGACACTTCTT 2064

  scaffold682|s      33611 TGACTGTC 33618
                             i  v  
  rnd-1_family-       2065 TGGCTTTC 2072

Matrix = 20p43g.matrix
Kimura (with divCpGMod) = 8.96
Transitions / transversions = 1.52 (102/67)
Gap_init rate = 0.01 (12 / 1551), avg. gap size = 4.83 (58 / 12)


550 10.47 1.16 0.00 scaffold682|size49491 33618 33703 (15799) genome_5_12790#DNA 175 261 (1308) m_b3127s001i87 175375

  scaffold682|s      33618 CCCCTAACC-TTTCTACTGGGGTTCAATTTTCACAGCCACACAATTTTTC 33666
                                i  v-              i       ii         v      
  genome_5_1279        175 CCCCTGACGATTTCTACTGGGGTTTAATTTTCGTAGCCACACATTTTTTC 224

  scaffold682|s      33667 CCACCATATCTTTTGTCTTGCCCTTTTTGTCTGAACT 33703
                             i                        i   v     
  genome_5_1279        225 CCGCCATATCTTTTGTCTTGCCCTTTTCGTCAGAACT 261

Matrix = 20p43g.matrix
Kimura (with divCpGMod) = 7.73
Transitions / transversions = 2.00 (6/3)
Gap_init rate = 0.01 (1 / 85), avg. gap size = 1.00 (1 / 1)


436 12.50 6.17 1.18 scaffold682|size49491 33740 33820 (15682) genome_5_12790#DNA 251 335 (1234) m_b3127s001i88 175376

  scaffold682|s      33740 TTGTCAATACCGCACAACATTGTTCTGTTCTCATGTCAAGTCATCATGTC 33789
                            i    iv  i-    v                                 
  genome_5_1279        251 TCGTCAGAACT-CACACCATTGTTCTGTTCTCATGTCAAGTCATCATGTC 299

  scaffold682|s      33790 AAATGCA--GACGATTCTGATTTC---TCCCCTTCA 33820
                                  --        i  v i ---v     i  
  genome_5_1279        300 AAATGCAGGGACGATTCCGAGTCCAAAACCCCTCCA 335

Matrix = 20p43g.matrix
Kimura (with divCpGMod) = 11.05
Transitions / transversions = 1.50 (6/4)
Gap_init rate = 0.04 (3 / 80), avg. gap size = 2.00 (6 / 3)


411 25.36 4.38 2.14 scaffold682|size49491 33809 33945 (15557) C rnd-1_family-437#Unknown (37) 1528 1389 m_b3127s001i89 175377

  scaffold682|s      33809 TTCTCCCCTTCAGCTGGTGAGATGAGTGAAGCTATCTCCGAATCTGACCA 33858
                              i v   ?v     i     --- i    vv v    vv   v     
C rnd-1_family-       1528 TTCCCGCCTNGAGCTGATGAGA---GCGAAGAGAGCTCCTCATCGGACCA 1482

  scaffold682|s      33859 AGAAACTCTGGTTGAGATTGGGGAGAGGAAATGTG----AG--GAAGCCA 33902
                              v     v  i   i   vv    i   ii i ----  --       
C rnd-1_family-       1481 AGACACTCTCGTCGAGGTTGCTGAGAAGAAGCGCGCCGCAGGTGAAGCCA 1432

  scaffold682|s      33903 GCAAGAAGCACAGCTCCACGACACAGGCAACAAAGCCCGGGAA 33945
                                  iviv   v vi  v  v     i i     i v   
C rnd-1_family-       1431 GCAAGAAAAGAAGCGCGGCGCCAAAGGCAGCGAAGCCTGCGAA 1389

Matrix = 20p43g.matrix
Kimura (with divCpGMod) = 26.30
Transitions / transversions = 0.79 (15/19)
Gap_init rate = 0.04 (5 / 136), avg. gap size = 1.80 (9 / 5)


1888 11.55 5.11 1.65 scaffold682|size49491 35428 35779 (13723) C rnd-1_family-1319#Unknown (0) 365 2 m_b3127s001i90 175378

  scaffold682|s      35428 ATCTGGTAAGTCCCAATAGACTTCC----CCGATTCTGAACAAATCACCA 35473
                            i                       ----      v     ?     ? v
C rnd-1_family-        365 ACCTGGTAAGTCCCAATAGACTTCCACCCCCGATTATGAACNAATCANCC 316

  scaffold682|s      35474 CCCACCACACAACAAACCCCAACGTACCTTTCCTGGTACAACATTGAATC 35523
                                       i vv    v?           v        vii     
C rnd-1_family-        315 CCCACCACACAATACCCCCCTNCGTACCTTTCCGGGTACAACCCCGAATC 266

  scaffold682|s      35524 TCTCTTTTTCCTTTACCCTGCTTTTTCCTCCACCGCAGG---TTTTCCAA 35570
                                        iv?v   i              v   ---     v  
C rnd-1_family-        265 TCTCTTTTTCCTTCTNGCTGTTTTTTCCTCCACCGGAGGTTTTTTTCAAA 216

  scaffold682|s      35571 T-GAAAGG-TTTTTCTCATA-GATTCATACATGGCACATGATTG-GTTGT 35616
                            -      -       ? v -     vii i -        i  -v    
C rnd-1_family-        215 TAGAAAGGTTTTTTCTNAAATGATTCCCGCGT-GCACATGACTGTTTTGT 167

  scaffold682|s      35617 GAGAG-ACCAACA--TATGTGCAGCTGCATGAAGCTAGAATTCTGCAATT 35663
                                - ?  i ?-- ii     ?    i                  i  
C rnd-1_family-        166 GAGAGAANCAGCNCCTGCGTGCANCTGCGTGAAGCTAGAATTCTGCAGTT 117

  scaffold682|s      35664 CGAATTCA-GGCACCGGCTT-CCGCTTATACTGTGTTGTATAGTGCTAAG 35711
                             i    i-           -      -            iv       -
C rnd-1_family-        116 CGGATTCGTGGCACCGGCTTCCCGCTT-TACTGTGTTGTACTGTGCTAA- 69

  scaffold682|s      35712 CTCATGTAGTGATCATAAACCGCACAAGAGCCATCTGGCGAAACAG-ATC 35760
                           --- vi                 iv ?                   -i v
C rnd-1_family-         68 ---AAATAGTGATCATAAACCGCGGANGAGCCATCTGGCGAAACAGCGTA 22

  scaffold682|s      35761 TGCTGCTGT-CGGTCCCTGT 35779
                              i     -          
C rnd-1_family-         21 TGCCGCTGTCCGGTCCCTGT 2

Matrix = 20p43g.matrix
Kimura (with divCpGMod) = 10.09
Transitions / transversions = 1.22 (22/18)
Gap_init rate = 0.05 (18 / 351), avg. gap size = 1.33 (24 / 18)


239 13.63 5.88 2.86 scaffold682|size49491 35780 35847 (13655) genome_4_14578#DNA 186 255 (138) m_b3127s001i91 175379

  scaffold682|s      35780 ATGATCGATTAGT-GTA-TTGGATAA--AAATCCATTAGTTTAGCTCATT 35825
                             v i   v   i-   -        --     v       -     vi 
  genome_4_1457        186 ATCACCGAGTAGCAGTAATTGGATAACAAAATCAATTAGTT-AGCTCTCT 234

  scaffold682|s      35826 AAAGACTTCAACACAAAACCAA 35847
                            v           -     v  
  genome_4_1457        235 ACAGACTTCAACA-AAAACAAA 255

Matrix = 20p43g.matrix
Kimura (with divCpGMod) = 15.05
Transitions / transversions = 0.50 (3/6)
Gap_init rate = 0.07 (5 / 67), avg. gap size = 1.20 (6 / 5)


11183 15.47 2.35 2.35 scaffold682|size49491 35865 37988 (11514) rnd-5_family-5342#Unknown 6 2129 (0) m_b3127s001i92 175380

  scaffold682|s      35865 ACGATGTCTGCCGATTTCGCGTCGCAAAACCGAAAATCACCCCCA-AAGT 35913
                                                                 i  i  i-   -
  rnd-5_family-          6 ACGATGTCTGCCGATTTCGCGTCGCAAAACCGAAAATCGCCTCCGGAAG- 54

  scaffold682|s      35914 TGGCAGCGAGCGCCGCCGGGTTTACAATGCACC-CCACGGGGCTTCCTCG 35962
                           ----  -      -             i     -  i v        i -
  rnd-5_family-         55 ----AG-GAGCGC-GCCGGGTTTACAACGCACCGCCGCCGGGCTTCCCC- 97

  scaffold682|s      35963 AACTCATCCTCCTTCGAGCACAAAAC-CCAACCCATTTGCCACCAAAACT 36011
                              -     i   i     v      -  ivi  i      i  i     
  rnd-5_family-         98 AAC-CATCCCCCTCCGAGCTCAAAACGCCGCTCCGTTTGCCGCCGAAACT 146

  scaffold682|s      36012 CCACCCATCTTTGTCCCAACCCCCATGGACATCACTGCCCCAATGGCGGT 36061
                             i   i    iv    v v     i      i vi     i        
  rnd-5_family-        147 CCGCCCGTCTTCTTCCCCAACCCCACGGACATTAACGCCCCGATGGCGGT 196

  scaffold682|s      36062 TGCTGCAAAATGTATTGACGATTTT--GCAGACGCTC-AGTCGCCTACTC 36108
                              i        i            --          - i          
  rnd-5_family-        197 TGCCGCAAAATGCATTGACGATTTTTTGCAGACGCTCCAATCGCCTACTC 246

  scaffold682|s      36109 AA-GCACTGCCTTTAAAGCGTGGC-CAGAATCATTTCTCTCTGCATTTGT 36156
                             -    i     i  -   v i -          i           i  
  rnd-5_family-        247 AACGCACCGCCTTCAA-GCGAGACGCAGAATCATTCCTCTCTGCATTCGT 295

  scaffold682|s      36157 CAAGTCCTATTGTGAACAAAAGAGCATTGAAAAAGGCAAAAGTGACATCT 36206
                                                      i     i vv         i   
  rnd-5_family-        296 CAAGTCCTATTGTGAACAAAAGAGCATCGAAAAGGCAAAAAGTGACGTCT 345

  scaffold682|s      36207 CATATTGCCCTAAGAACTGCAAGGTCAAAGTCC-GTTCCAATCCACAGAG 36255
                            i                          i    -       i    i  i
  rnd-5_family-        346 CGTATTGCCCTAAGAACTGCAAGGTCAAGGTCCCGTTCCAACCCACGGAA 395

  scaffold682|s      36256 CGTGTCTCGAAGAG-G-AGCATACTAGGCTCTTGTCGCCGAAGCAACAGA 36303
                                         - -i      i                   i  i  
  rnd-5_family-        396 CGTGTCTCGAAGAGCGCGGCATACCAGGCTCTTGTCGCCGAAGCGACGGA 445

  scaffold682|s      36304 GCGTCACCACCCCAATGAGCAAGGCCGTGACAGACCTCTACCTCTGATGT 36353
                           -         iv i         i    v  i            i ?  i
  rnd-5_family-        446 -CGTCACCACTACGATGAGCAAGACCGTCACGGACCTCTACCTCCGNTGC 494

  scaffold682|s      36354 CGCATCCTCAATTATGAGGACAGGAAGACTGAGCTCATCGAGTTTATATG 36403
                                         i      v       i              iv -i 
  rnd-5_family-        495 CGCATCCTCAATTACGAGGACCGGAAGACCGAGCTCATCGAGTTCTT-CG 543

  scaffold682|s      36404 CAG--TTTCTCTCACATTTCACAGAACTCATCATCGTGGAATGTGGACTA 36451
                             i-- ii       i?  ii i                          i
  rnd-5_family-        544 CAAAATCCCTCTCACGNTTTGCGGAACTCATCATCGTGGAATGTGGACTG 593

  scaffold682|s      36452 TCCAATGATGTTTATGACAAGTTCAACCTCGTGGCCGATGTACTCTTCCA 36501
                                i     i            i             iv          
  rnd-5_family-        594 TCCAACGATGTCTATGACAAGTTCGACCTCGTGGCCGACTTACTCTTCCA 643

  scaffold682|s      36502 CAAGTTCATCCATTTCACTCAATCCCTAGGCACGAACTTGAAACAATTTG 36551
                                   v   i   i i     v  v  vi                  
  rnd-5_family-        644 CAAGTTCAACCACTTCGCCCAATCGCTCGGGGCGAACTTGAAACAATTTG 693

  scaffold682|s      36552 TGGAGATCTTCCGCACAGTCAACAACTGTGGGCATCCACATAAGACCCC- 36600
                           i               v        ?     iv i   -  v i     -
  rnd-5_family-        694 CGGAGATCTTCCGCACCGTCAACAANTGTGGAGACCCA-ATCAAACCCCC 742

  scaffold682|s      36601 -AAAACCATTGCTACAATCATGAACAAATATTTCCCTGATGCCGACCCAA 36649
                           -  i    iv  v           vi               i    i  v
  rnd-5_family-        743 AAAGACCACGGCGACAATCATGAAAGAATATTTCCCTGATGTCGACTCAC 792

  scaffold682|s      36650 CTGGCAACGGCCAGCTGAAAGACAACGAACAGCCAAACCATCAACCCACC 36699
                            vii i ?    ii i   i     ?  ?   v ---------i   - i
  rnd-5_family-        793 CGAACGANGGCCGACCGAAGGACAANGANCAGAC---------GCCC-CT 832

  scaffold682|s      36700 ACCAATATCACCAATACCACCACTCCCTATCCCCCAAACC--CACAAACA 36747
                           v  iiiii v   vi   i   ---- i   v        --       -
  rnd-5_family-        833 CCCGGCGCCCCCACCACCGCCA----CCATCACCCAAACCGGCACAAAC- 877

  scaffold682|s      36748 ATAACAACTCGTGCAAAAAACCAACAGCCCTC-----TCAACCAATACCC 36792
                           ---   --  --   v   v     vv v i -----        i    
  rnd-5_family-        878 ---ACA--TC--GCACAAACCCAACCCCGCCCAGGGGTCAACCAACACCC 920

  scaffold682|s      36793 CGCGCTCATCCGTCTCTTCAATATCAAAAGGCTCATTCTTCACAGCTACA 36842
                                           i  ii v  ?        ?   v       i  ?
  rnd-5_family-        921 CGCGCTCATCCGTCTCCTCGGTCTCNAAAGGCTCNTTCATCACAGCCACN 970

  scaffold682|s      36843 GAACTCAAAGCCCTAAAAGATGCCCTCGCC--GGCCAACACCAACAACCC 36890
                             i        i        i         --  i i      i      
  rnd-5_family-        971 GAGCTCAAAGCTCTAAAAGACGCCCTCGCCAAGGTCGACACCAGCAACCC 1020

  scaffold682|s      36891 -GGCGACATTGAAAATGTCACAAACCTCCTCAATCGCTTCTATGGTATAG 36939
                           - i                              i  v     i ivi i 
  rnd-5_family-       1021 TGACGACATTGAAAATGTCACAAACCTCCTCAACCGGTTCTACGAGGTGG 1070

  scaffold682|s      36940 AATCCCCAACCCCCAAACTCAACCCAATCTCACTCTTCGCTGACACTACA 36989
                                  vv v    vvv       vi    i      v       i  i
  rnd-5_family-       1071 AATCCCCCTCGCCCATTATCAACCCCGTCTCGCTCTTCTCTGACACCACG 1120

  scaffold682|s      36990 TCACACTCCTCCATCTCATCAATTGCCAAAGATACGTGCGAATCTATGGA 37039
                             v i            v  i ii   i i  ?   ivv      v    
  rnd-5_family-       1121 TCTCGCTCCTCCATCTCCTCGACCGCCGAGGANACGCCAGAATCTTTGGA 1170

  scaffold682|s      37040 GCCAGCATCCT---CAACATGAGGGAGAGCTTCTGCAAA-GAATCTCCTC 37085
                                     i---   v i  --  ii       i   - v     ?  
  rnd-5_family-       1171 GCCAGCATCCCTCGCAAAACGA--GAAGGCTTCTGTAAACGCATCTCNTC 1218

  scaffold682|s      37086 CGTGGACTCTATCTGCACTCATACGGTTCACAATGAACGCCCATTCCCAT 37135
                           v        v   i        v    v  vv i            v  i
  rnd-5_family-       1219 GGTGGACTCGATCCGCACTCATTCGGTGCAATACGAACGCCCATTCACAC 1268

  scaffold682|s      37136 GCACCACCCA-CATGATGGAAACCC-AAAACCCCACACTACTACTCCCAT 37183
                                ?    -  i  v  i v   -                       i
  rnd-5_family-       1269 GCACCNCCCACCACGAGGGGACCCCGAAAACCCCACACTACTACTCCCAC 1318

  scaffold682|s      37184 CTGAACT--CCCTACCAACCACACTTTCCGACAACCCACACAGCAGTCAG 37231
                                i --       v   v  vvvii v  i     v  ?  vv  v 
  rnd-5_family-       1319 CTGAATTTCCCCTACCCACCTCAAAACTCCACGACCCAAACNGCCCTCCG 1368

  scaffold682|s      37232 AAAGCTATTCAACGTTGTGAACAACTGCTTCTTCCTCCCC-AAAAACTGT 37280
                                 ?   i       v   v                 -         
  rnd-5_family-       1369 AAAGCTNTTCGACGTTGTCAACCACTGCTTCTTCCTCCCCAAAAAACTGT 1418

  scaffold682|s      37281 ACATCCAACAGGACCAGTACAACGAAAGTGAACAA--GCTGATGAAAATC 37328
                                                     v v      --             
  rnd-5_family-       1419 ACATCCAACAGGACCAGTACAACGAACGAGAACAAGCGCTGATGAAAATC 1468

  scaffold682|s      37329 TCCATCCAACAGGGGCTGAAAGACACTGCTGA-AAAACCAC----ATCCT 37373
                                             i       i i   -     v  ---- i?  
  rnd-5_family-       1469 TCCATCCAACAGGGGCTGGAAGACACCGTTGACAAAACAACCGCGACNCT 1518

  scaffold682|s      37374 TCTCGAATCGGACCTAAGCTAGGGGCGATCCCACTAAACTTATGGGTGCA 37423
                           i     i        ----i v  i      vv       i     ?   
  rnd-5_family-       1519 CCTCGAGTCGGACCT----CACGGACGATCCGTCTAAACTCATGGGNGCA 1564

  scaffold682|s      37424 AGCATTGACTCAAAACTCTCCATAATCGACAAAGAGTCAAAGAAAAGACT 37473
                                      v          v       i i     i           
  rnd-5_family-       1565 AGCATTGACTCCAAACTCTCCAAAATCGACGAGGAGTCGAAGAAAAGACT 1614

  scaffold682|s      37474 CCAATCCCTCGAAAGCCAAATTGAGGAGAACACAAATAAATGCTTCAAAT 37523
                           ?     i  i       i   i     i        i   i        i
  rnd-5_family-       1615 NCAATCTCTTGAAAGCCGAATCGAGGAAAACACAAACAAACGCTTCAAAC 1664

  scaffold682|s      37524 GAATTGAAGACCGCATTGCCACCATCG-CCCGGCCTCTAAACAGGACCCA 37572
                               i     v v v i  ? v     -   v     i v?         
  rnd-5_family-       1665 GAATCGAAGAACTCCTCGCNAACATCGCCCCCGCCTCCACNCAGGACCCA 1714

  scaffold682|s      37573 AAAGCCAGA---GGGCTGCACCGGCGCCCA-CAAAACAAATCCAACTACC 37618
                                    ---    i  v         v-     v      ?v i   
  rnd-5_family-       1715 AAAGCCAGAGGGGGGCCGCCCCGGCGCCCCTCAAAAGAAATCCNCCCACC 1764

  scaffold682|s      37619 CTCAAAACATCCC-CCT-CAAGCAACCAATCATGGAATCGAAGCAGACAG 37666
                            v iv    i   -   - i       iv  i          i i     
  rnd-5_family-       1765 CGCGCAACACCCCACCTACGAGCAACCGCTCGTGGAATCGAAACGGACAG 1814

  scaffold682|s      37667 GGAAATGGTCATGGGCGTGGACGTGGGCGCACCCCACCTGCACAGAAAAC 37716
                            v  i     v               v    v    ---------  i  
  rnd-5_family-       1815 GCAAGTGGTCCTGGGCGTGGACGTGGCCGCAACCCA---------AAGAC 1855

  scaffold682|s      37717 AGTCACCTTCAACATTGCGAGGAACCAAGCAAGAATGGAAGACTCTTCAA 37766
                                        i  v    i      i i   ii  i      i  i 
  rnd-5_family-       1856 AGTCACCTTCAACGTTTCGAGAAACCAAACGAGAGCGGGAGACTCCTCGA 1905

  scaffold682|s      37767 CAGAAACCCAGCCGCAACAGCAGCAGAGGCCGGAAAGCC-GGAAGTTATA 37815
                              vi          vv       i     v     i  -         ?
  rnd-5_family-       1906 CAGCGACCCAGCCGCCTCAGCAGCGGAGGCAGGAAAACCAGGAAGTTATN 1955

  scaffold682|s      37816 C-TCTCGACAATGATCAAGGTTCAACAAATGACGGATAGACGAGAGTGAG 37864
                            -i       ii  v    i         i       i   i     ?v 
  rnd-5_family-       1956 CACCTCGACAGCGAACAAGATTCAACAAACGACGGATGGACAAGAGTNCG 2005

  scaffold682|s      37865 AGAGCCATCCAACGACGTTCCTCCCTTGAGTCTAAACAATGGCTGGGGGC 37914
                                     i   i   v       i      v   i          v 
  rnd-5_family-       2006 AGAGCCATCCGACGGCGTGCCTCCCTCGAGTCTCAACGATGGCTGGGGTC 2055

  scaffold682|s      37915 GCTAACCCACTTCCGCTCCCAACTCCAATCCTTGATTAAACACTCCCAGG 37964
                            i                i  v          ivv i  i        v 
  rnd-5_family-       2056 GTTAACCCACTTCCGCTCTCACCTCCAATCCTCTCTCAAGCACTCCCACG 2105

  scaffold682|s      37965 GCATTCCCATTTGCCCTTTAAAAT 37988
                            v  i   i    i  ?i i    
  rnd-5_family-       2106 GGATCCCCGTTTGTCCNCTGAAAT 2129

Matrix = 20p43g.matrix
Kimura (with divCpGMod) = 12.87
Transitions / transversions = 1.74 (204/117)
Gap_init rate = 0.04 (83 / 2123), avg. gap size = 1.20 (100 / 83)


302 22.50 7.50 0.00 scaffold682|size49491 38055 38174 (11328) C rnd-1_family-1134#Unknown (2) 170 42 m_b3127s001i93 175381

  scaffold682|s      38055 TCGAATCTAGCATTCCATGACCTCACACCAAGCAAAA--GCCCCATTAGA 38102
                             v  ?  ?  v              v  vi      -- i   ?ii?vv
C rnd-1_family-        170 TCCAANCTNGCCTTCCATGACCTCACCCCCGGCAAAATCGTCCCNCCNCT 121

  scaffold682|s      38103 AGCAAAAGCTCTACTGGGGCTAGGAGGTAAATTTATTTCCACCCC-CCAT 38151
                           ?  v   v iv v  ?  ?  v  ?vvi     i  iiv      -    
C rnd-1_family-        120 NGCCAAATCCGTCCTNGGNCTTGGNTCCAAATTCATCCGCACCCCACCAT 71

  scaffold682|s      38152 --ACCACCGG-GATATT---ACCACCACC 38174
                           --        -  i  i---i v      
C rnd-1_family-         70 ACACCACCGGNGACATCTCAGCAACCACC 42

Matrix = 20p43g.matrix
Kimura (with divCpGMod) = 25.63
Transitions / transversions = 0.80 (12/15)
Gap_init rate = 0.04 (5 / 119), avg. gap size = 1.80 (9 / 5)


397 21.32 3.95 1.28 scaffold682|size49491 38359 38510 (10992) rnd-1_family-809#LINE/Penelope 110 265 (57) m_b3127s001i94 175382

  scaffold682|s      38359 ACGACG---AGCATCGCCCAATCTCATCCCCTTCCAACAACGGCTAC--T 38403
                                 ---   vv ?  v  i   v      ?     i --  i  -- 
  rnd-1_family-        110 ACGACGCAAAGCCACNCCAAACCTCCTCCCCTNCCAACGA--GCCACCCT 157

  scaffold682|s      38404 CAAATTCCTCAAAAACCACCCAACCCTCATCTTCCCAGAGGCAGACAAGG 38453
                            vi??v    v?v   v iv   v    v       ?  vi ?     i 
  rnd-1_family-        158 CCGNNACCTCCNCAACGATACAAACCTCCTCTTCCCNGACACNGACAAAG 207

  scaffold682|s      38454 GCCTACGACCCTGCGCGGTCACATACGACCAATATGTGGAGGAC-CCCTC 38502
                               ?v v  ?     ?     ?        i  i  vviv   - v   
  rnd-1_family-        208 GCCTNGGCCCNTGCGCNGTCACNTACGACCAGTACGTCCGCGACGCACTC 257

  scaffold682|s      38503 ACCCATCT 38510
                           ii   i  
  rnd-1_family-        258 GTCCACCT 265

Matrix = 20p43g.matrix
Kimura (with divCpGMod) = 22.97
Transitions / transversions = 0.68 (13/19)
Gap_init rate = 0.03 (5 / 151), avg. gap size = 1.60 (8 / 5)


4473 4.11 8.21 0.32 scaffold682|size49491 39118 39702 (9800) C genome_5_2387#DNA (0) 631 1 m_b3127s001i95 175383

  scaffold682|s      39118 CAAGACAGGCAACTTTGGACTTTGGCGATAAGTATCGCCAGATGGAGTCA 39167
                                                                            i
C genome_5_2387        631 CAAGACAGGCAACTTTGGACTTTGGCGATAAGTATCGCCAGATGGAGTCG 582

  scaffold682|s      39168 TCCAATGTCATCTGATGTCGCCAGTTGACGTCACTTAAAAATATCGGGTC 39217
                                    i  i       i                             
C genome_5_2387        581 TCCAATGTCGTCCGATGTCGTCAGTTGACGTCACTTAAAAATATCGGGTC 532

  scaffold682|s      39218 ATTTCATGCCTTCACTACGG-TCGTTAAAATGTCATCAGGTGTCATCACT 39266
                                               -             i         i     
C genome_5_2387        531 ATTTCATGCCTTCACTACGGGTCGTTAAAATGTCGTCAGGTGTCGTCACT 482

  scaffold682|s      39267 TGGGC-GTCATTGTGTCGTCAGTGTCGTCCACTTGG-TCGTCAAAAGGAC 39314
                                -   i                   -      -             
C genome_5_2387        481 TGGGCCGTCGTTGTGTCGTCAGTGTCGTC-ACTTGGGTCGTCAAAAGGAC 433

  scaffold682|s      39315 TTCACGGTCGTCACTTGTGTCGTCAGTTTGTCTTCACTATGTGTTTGCTT 39364
                                                                     v       
C genome_5_2387        432 TTCACGGTCGTCACTTGTGTCGTCAGTTTGTCTTCACTATGTTTTTGCTT 383

  scaffold682|s      39365 AGGGTCGTCAGTCGTCTTTGGCGTCACTTTGTTCATCACTATCGTCAGTA 39414
                           i                   i             i               
C genome_5_2387        382 GGGGTCGTCAGTCGTCTTTGACGTCACTTTGTTCGTCACTATCGTCAGTA 333

  scaffold682|s      39415 GGCAGTCGTATATATACC--GTAGGGGTCGTCAGTGTCGTCACG--GTTC 39460
                                             --                        --    
C genome_5_2387        332 GGCAGTCGTATATATACCACGTAGGGGTCGTCAGTGTCGTCACGAAGTTC 283

  scaffold682|s      39461 ATCAGTGTTGTCACGAAGG-TCGTTAAAATGTTGTTAACTGCCTTCTGTT 39509
                           i       i     v    -            i                 
C genome_5_2387        282 GTCAGTGTCGTCACTAAGGGTCGTTAAAATGTCGTTAACTGCCTTCTGTT 233

  scaffold682|s      39510 CGATCGTCATTTTGTCTTCAGTGCCGTCACTTAGGGCCGTCATTTTGTCT 39559
                             i                             -   i     i       
C genome_5_2387        232 CGGTCGTCATTTTGTCTTCAGTGCCGTCACTT-GGGTCGTCACTTTGTCT 184

  scaffold682|s      39560 TCAGTGTCATCACTTATGGTCGTCATTTTGTCTTCAGTGTCATCACATGG 39609
                                   i       v                        i        
C genome_5_2387        183 TCAGTGTCGTCACTTAGGGTCGTCATTTTGTCTTCAGTGTCGTCACATGG 134

  scaffold682|s      39610 TGCCTTCTTATGTCGTCACTCGGTCAGTCACATTAATGAGATAATGTAAA 39659
                                               i   i                         
C genome_5_2387        133 TGCCTTCTTATGTCGTCACTTGGTTAGTCACATTAATGAGATAATGTAAA 84

  scaffold682|s      39660 GG---------------------CGTCAGTTG---------------T-- 39671
                           i ---------------------         --------------- --
C genome_5_2387         83 AGACGTCAGTTGTCTTCAGTTGTCGTCAGTTGACGTCAGTTAATCGCTCA 34

  scaffold682|s      39672 --AATCATCCACGTGGCAAACTTGCCTGTCTTG 39702
                           --                               
C genome_5_2387         33 AAAATCATCCACGTGGCAAACTTGCCTGTCTTG 1

Matrix = 20p43g.matrix
Kimura (with divCpGMod) = 2.31
Transitions / transversions = 7.00 (21/3)
Gap_init rate = 0.02 (12 / 584), avg. gap size = 4.17 (50 / 12)


674 28.50 6.23 2.71 scaffold682|size49491 40265 40585 (8917) C rnd-1_family-943#LINE/Penelope (24) 339 8 m_b3127s001i96 175384

  scaffold682|s      40265 AAACTCTTCCTCCACCTACAATACCACCCAGAGGACCCGCCCTCCCATGA 40314
                                            i?   ?               ?vvvi    ? v
C rnd-1_family-        339 AAACTCTTCCTCCACCTGNAATNCCACCCAGAGGACCCNAAACCCCANGC 290

  scaffold682|s      40315 GATCCAACAACTCTGGCGACAACACGTTGCACAACCCCCAAACGAACAGC 40364
                           v     ? iv         v  i    iv  v i   vv?ii     ?v 
C rnd-1_family-        289 CATCCANCGCCTCTGGCGAGAATACGTCTCAGAGCCCGANGGCGAACNCC 240

  scaffold682|s      40365 CACTCTGCAACCTGGAAAACTT--------AGACGTTTACCCATTTGGCC 40406
                            ?   i  i  v  viv   i --------   v v i v  --   i -
C rnd-1_family-        239 CNCTCCGCGACATGCGCAACCTCTTTCAGGAGAAGGTCAACC--TTGAC- 193

  scaffold682|s      40407 CTACTCGGCTGATTGTCGCATATAGCTGACCGCTAAACCTCCAAAACACA 40456
                           -----  ?  v i i    v  i   i i  i i?     ? ii    vi
C rnd-1_family-        192 -----CGNCTCACTATCGCCTACAGCCGGCCACCNAACCTNCGGAACAGG 148

  scaffold682|s      40457 TTTAGTGTTCGAAACATTCACAATAGGGGGAGGGAAGTACCGTCCTATCT 40506
                             ivvi  ?  vi i  i?? ii      iv    v  vi vv?   ii 
C rnd-1_family-        147 TTCTCCGTNCGCGATATCNNCGGTAGGGGACGGGATGTCTCTANCTACTT 98

  scaffold682|s      40507 G--TGCATCAC---AATATCCTCCCCCTTTTTATTTTTGAAGAGC----- 40546
                            --i vi vi --- i v     vi  ii         vi?vi  -----
C rnd-1_family-         97 GGTCGAGTAGCTCTAGTTTCCTCGTCCCCTTTATTTTTCGNCGGCTGGAT 48

  scaffold682|s      40547 --GATGACTACGCCATTGTTCTACCTGCCCTTCAAAAATAA 40585
                           --    v  ?  v   i-iiv    v    iiv        
C rnd-1_family-         47 GAGATGCCTNCGGCATC-CCATACCAGCCCCCGAAAAATAA 8

Matrix = 20p43g.matrix
Kimura (with divCpGMod) = 32.50
Transitions / transversions = 1.23 (49/40)
Gap_init rate = 0.04 (14 / 320), avg. gap size = 2.07 (29 / 14)


2130 11.24 2.20 1.92 scaffold682|size49491 40643 41005 (8497) C rnd-1_family-1319#Unknown (0) 365 2 m_b3127s001i97 175385

  scaffold682|s      40643 ATCTGGTAAGTCCCAATAGACTTCC-CCCCCGATTCTGAACAAATCACCA 40691
                            i                       -         v     ?     ? v
C rnd-1_family-        365 ACCTGGTAAGTCCCAATAGACTTCCACCCCCGATTATGAACNAATCANCC 316

  scaffold682|s      40692 CCCACCACACAACAAACCCCAACGTACCTTTCCTGGTACAACATTGAATC 40741
                                       i vv    v?           v        vii     
C rnd-1_family-        315 CCCACCACACAATACCCCCCTNCGTACCTTTCCGGGTACAACCCCGAATC 266

  scaffold682|s      40742 TCTCTTTTTCCTTTACGCTGCTTTTTCCTCCACCGCAGGTTTTTTCCAA- 40790
                                        iv?    i              v         i   -
C rnd-1_family-        265 TCTCTTTTTCCTTCTNGCTGTTTTTTCCTCCACCGGAGGTTTTTTTCAAA 216

  scaffold682|s      40791 TGAAAAGGTTTTTTCTCATA-GATTCATACGCGCGCACATGATTGGTT-G 40838
                            ii             ? v -     v--    i        i  v  - 
C rnd-1_family-        215 TAGAAAGGTTTTTTCTNAAATGATTCC--CGCGTGCACATGACTGTTTTG 168

  scaffold682|s      40839 TGAGAGA-CCAACATATGTGTGCAGCTGCATGAAGCTAGAATTCTGCAAT 40887
                                  -?  i ?iv  i     ?    i                  i 
C rnd-1_family-        167 TGAGAGAANCAGCNCCTGCGTGCANCTGCGTGAAGCTAGAATTCTGCAGT 118

  scaffold682|s      40888 TCGAATTCA-GGCACCGGCTTCC-GCTTATACTGTGTTGTATAGTGCTAA 40935
                              i    i-             -    -            iv       
C rnd-1_family-        117 TCGGATTCGTGGCACCGGCTTCCCGCTT-TACTGTGTTGTACTGTGCTAA 69

  scaffold682|s      40936 GCTCATGTAGTGATCATAAACCGCACAAGAGCCATCTGGCGAAACAG-AT 40984
                           ---- vi                 iv ?                   -i 
C rnd-1_family-         68 ----AAATAGTGATCATAAACCGCGGANGAGCCATCTGGCGAAACAGCGT 23

  scaffold682|s      40985 CTGCTGCTGTCCGGTCCCTGT 41005
                           v   i                
C rnd-1_family-         22 ATGCCGCTGTCCGGTCCCTGT 2

Matrix = 20p43g.matrix
Kimura (with divCpGMod) = 10.43
Transitions / transversions = 1.35 (23/17)
Gap_init rate = 0.04 (15 / 362), avg. gap size = 1.00 (15 / 15)

518 16.66 4.80 3.97 scaffold682|size49491 40906 41030 (8472) C rnd-1_family-972#Unknown (64) 175 50 m_b3127s001i98 175385

  scaffold682|s      40906 TTCCGCTTATACTGTGTTGTATAGTGCTAAGCTCATGTAGTGATCATAAA 40955
                                 ivv -          iv     i ---- vi             
C rnd-1_family-        175 TTCCGCCGCT-CTGTGTTGTACTGTGCTGA----AAATAGTGATCATAAA 131

  scaffold682|s      40956 CCGCACAAGAGCCATCTGGCGAAACAG-ATCTGCTGCTGTCCGGTCCCTG 41004
                               iv         ?           -i v   i           vv  
C rnd-1_family-        130 CCGCGGAAGAGCCATNTGGCGAAACAGCGTATGCCGCTGTCCGGTCAATG 81

  scaffold682|s      41005 T-ATGATCGATT---AGTG-TAATTGGATAA 41030
                            -  v i    i--- v i-           
C rnd-1_family-         80 TAATCACCGATCTAAACTACTAATTGGATAA 50

Matrix = 20p43g.matrix
Kimura (with divCpGMod) = 15.23
Transitions / transversions = 1.00 (10/10)
Gap_init rate = 0.07 (9 / 124), avg. gap size = 1.22 (11 / 9)


275 13.42 4.35 2.86 scaffold682|size49491 41006 41074 (8428) genome_4_14578#DNA 186 255 (138) m_b3127s001i99 175386

  scaffold682|s      41006 ATGATCGATTAGT-GTAATTGGATAA--AAATCCATTAGTTTAGCTCATT 41052
                             v i   v   i-            --     v       -     vi 
  genome_4_1457        186 ATCACCGAGTAGCAGTAATTGGATAACAAAATCAATTAGTT-AGCTCTCT 234

  scaffold682|s      41053 AAAGACTTCAACACAAAACCAA 41074
                            v           -     v  
  genome_4_1457        235 ACAGACTTCAACA-AAAACAAA 255

Matrix = 20p43g.matrix
Kimura (with divCpGMod) = 14.80
Transitions / transversions = 0.50 (3/6)
Gap_init rate = 0.06 (4 / 68), avg. gap size = 1.25 (5 / 4)


11930 15.48 0.74 2.97 scaffold682|size49491 41092 43262 (6240) rnd-5_family-5342#Unknown 6 2129 (0) m_b3127s001i100 175387

  scaffold682|s      41092 ACGATGTCTGCCGATTTCGCGTCGCAAAACCGAAAATCACCCCCCAAAGT 41141
                                                                 i  i  vi   -
  rnd-5_family-          6 ACGATGTCTGCCGATTTCGCGTCGCAAAACCGAAAATCGCCTCCGGAAG- 54

  scaffold682|s      41142 TGGCAGCGAAGCCGCCGCCGGGTTTACAATGCACCCCACCGC-GGGCTTC 41190
                           -i v    -------              i     --i    -       
  rnd-5_family-         55 -AGGAGCG-------CGCCGGGTTTACAACGCACC--GCCGCCGGGCTTC 94

  scaffold682|s      41191 CCCCTCGAACTCATCCTCCTTCGAGCACAAAAACCCAACCCATTTGCCAC 41240
                              ----   -     i   i     v     vv  ivi  i      i 
  rnd-5_family-         95 CCC----AAC-CATCCCCCTCCGAGCTCAAAACGCCGCTCCGTTTGCCGC 139

  scaffold682|s      41241 CAAAACTCCACCCATCTTTGTCCCAACCCCCATGGACATCACTGCCCCAA 41290
                            i       i   i    iv    v v     i      i vi     i 
  rnd-5_family-        140 CGAAACTCCGCCCGTCTTCTTCCCCAACCCCACGGACATTAACGCCCCGA 189

  scaffold682|s      41291 TGGCGGTTGCTGCAAAATGTATTGACGATTTTTTGCAGACGCTCCAGTCG 41340
                                     i        i                          i   
  rnd-5_family-        190 TGGCGGTTGCCGCAAAATGCATTGACGATTTTTTGCAGACGCTCCAATCG 239

  scaffold682|s      41341 CCTACTCAACGCACTGCCTTTAAACGTGACGCAGAATCATTTCTCTCTGC 41390
                                         i     i  i  v              i        
  rnd-5_family-        240 CCTACTCAACGCACCGCCTTCAAGCGAGACGCAGAATCATTCCTCTCTGC 289

  scaffold682|s      41391 ATTTGTCAAGTCCTATTGTGAACAAAAGAGCATTGAAAAAGGCAAAAAGT 41440
                              i                             i     -          
  rnd-5_family-        290 ATTCGTCAAGTCCTATTGTGAACAAAAGAGCATCGAAAA-GGCAAAAAGT 338

  scaffold682|s      41441 GACATCTCATATTGCCCTAAGAACTGCAAGGTCAAAGTCCCGTTCCAATC 41490
                              i    i                          i            i 
  rnd-5_family-        339 GACGTCTCGTATTGCCCTAAGAACTGCAAGGTCAAGGTCCCGTTCCAACC 388

  scaffold682|s      41491 CACAGAACGTGTCTCGAAGAGCGCGGCATACTAGGCTCTTGTCGCCGAAG 41540
                              i                           i                  
  rnd-5_family-        389 CACGGAACGTGTCTCGAAGAGCGCGGCATACCAGGCTCTTGTCGCCGAAG 438

  scaffold682|s      41541 CAACAGACGTGACCACCCCAATGAGCAAGGCCGTGACAGACCTCTACCTC 41590
                            i  i     v     iv i         i    v  i            
  rnd-5_family-        439 CGACGGACGTCACCACTACGATGAGCAAGACCGTCACGGACCTCTACCTC 488

  scaffold682|s      41591 TGATGTCGCATCCTCAATTATGAGGACAGGAAGACTGAGCTCATCGAGTT 41640
                           i ?  i              i      v       i              
  rnd-5_family-        489 CGNTGCCGCATCCTCAATTACGAGGACCGGAAGACCGAGCTCATCGAGTT 538

  scaffold682|s      41641 TTATGCGAAGTTTCTCTCACATTTCACAGAACTCATCATCGTGGAATGTG 41690
                           i vi  i  i ii       i?  ii i                      
  rnd-5_family-        539 CTTCGCAAAATCCCTCTCACGNTTTGCGGAACTCATCATCGTGGAATGTG 588

  scaffold682|s      41691 GACTATCCAATGATGTTTATGACAAGTTCAACCTCGTGGCCGATGTACTC 41740
                               i     i     i            i             iv     
  rnd-5_family-        589 GACTGTCCAACGATGTCTATGACAAGTTCGACCTCGTGGCCGACTTACTC 638

  scaffold682|s      41741 TTCCACAAGTTCATCCATTTCACTCAATCCCTAGGCACGAACTTGAAACA 41790
                                        v   i   i i     v  v  vi             
  rnd-5_family-        639 TTCCACAAGTTCAACCACTTCGCCCAATCGCTCGGGGCGAACTTGAAACA 688

  scaffold682|s      41791 ATTTGTGGAGATCTTCCGCACAGTCAACAACTGTGGGCATCCACATAAGA 41840
                                i               v        ?     iv i   vvi  iv
  rnd-5_family-        689 ATTTGCGGAGATCTTCCGCACCGTCAACAANTGTGGAGACCCAATCAAAC 738

  scaffold682|s      41841 CCCCAAAAACCATTGCTACAATCATGAACAAATATTTCCCTGATGCCGAC 41890
                                  i    iv  v           vi               i    
  rnd-5_family-        739 CCCCAAAGACCACGGCGACAATCATGAAAGAATATTTCCCTGATGTCGAC 788

  scaffold682|s      41891 CCAACTGGCAACGGCCAGCTGAAAGACAACGAACAGCCAAACCATCAACC 41940
                           i  v vii i ?    ii i   i     ?  ?   v -iv  v ---  
  rnd-5_family-        789 TCACCGAACGANGGCCGACCGAAGGACAANGANCAGAC-GCCCCT---CC 834

  scaffold682|s      41941 CACCACCAATATCACCAATACCACCACTCCCTATCCCCCCAAACC--CAC 41988
                            iv i  vvi i    ivi    i  -----------        --   
  rnd-5_family-        835 CGGCGCCCCCACCACCGCCACCATCA-----------CCCAAACCGGCAC 873

  scaffold682|s      41989 AAACAATAACAACTCGTGCAAAAAAAACCCAACAGCCC-CTC-----TCA 42032
                               ----   --   ii -----         --   - i -----   
  rnd-5_family-        874 AAAC----ACA--TCGCAC-----AAACCCAAC--CCCGCCCAGGGGTCA 910

  scaffold682|s      42033 ACCAATACCCCGCGCTCATCCGTCTCTTCAATATCAAAAGGCTCATTCTT 42082
                                i                    i  ii v  ?        ?   v 
  rnd-5_family-        911 ACCAACACCCCGCGCTCATCCGTCTCCTCGGTCTCNAAAGGCTCNTTCAT 960

  scaffold682|s      42083 CACAGCTACAGAACTCAAAGCCCTAAAAGATGCCCTCGCCACGGCCAACA 42132
                                 i  ?  i        i        i          v  i i   
  rnd-5_family-        961 CACAGCCACNGAGCTCAAAGCTCTAAAAGACGCCCTCGCCAAGGTCGACA 1010

  scaffold682|s      42133 CCAACAACCCCGACGACATTGAAAATGTCACAAACCTCCTCAATCGCTTC 42182
                              i      i                                i  v   
  rnd-5_family-       1011 CCAGCAACCCTGACGACATTGAAAATGTCACAAACCTCCTCAACCGGTTC 1060

  scaffold682|s      42183 TATGGTATAGAATCCCCAACCCCCAAACTCAACCCAATCTCACTCTTCGC 42232
                             i ivi i        vv v    vvv       vi    i      v 
  rnd-5_family-       1061 TACGAGGTGGAATCCCCCTCGCCCATTATCAACCCCGTCTCGCTCTTCTC 1110

  scaffold682|s      42233 TGACACTACATCACACTCCTCCATCTCATCAATTGCCAAAGATACGTGCG 42282
                                 i  i  v i            v  i ii   i i  ?   ivv 
  rnd-5_family-       1111 TGACACCACGTCTCGCTCCTCCATCTCCTCGACCGCCGAGGANACGCCAG 1160

  scaffold682|s      42283 AATCTATGGAGCCAGCATCCCT--CAACATGAGAGAGAGCTTCTGCAAAA 42330
                                v                --   v i    -  -       i   v
  rnd-5_family-       1161 AATCTTTGGAGCCAGCATCCCTCGCAAAACGAGA-AG-GCTTCTGTAAAC 1208

  scaffold682|s      42331 GAATCTCCTCCGTGGACTCTATCTGCACTCATACGGTTCACAATGAACGC 42380
                            v     ?  v        v   i        v    v  vv i      
  rnd-5_family-       1209 GCATCTCNTCGGTGGACTCGATCCGCACTCATTCGGTGCAATACGAACGC 1258

  scaffold682|s      42381 CCATTCCCACGCACCACCCCACATGATGGAAACCCAAAAACCCCACACTA 42430
                                 v        ?   vv  i  v  i v   i              
  rnd-5_family-       1259 CCATTCACACGCACCNCCCACCACGAGGGGACCCCGAAAACCCCACACTA 1308

  scaffold682|s      42431 CTACTCCCATCTGAA-CTCCCCTACCAACCACACTTTCCGACAACCCACA 42479
                                    i     -i         v   v  vvvii v  i     v 
  rnd-5_family-       1309 CTACTCCCACCTGAATTTCCCCTACCCACCTCAAAACTCCACGACCCAAA 1358

  scaffold682|s      42480 CAGCAGTCAGAAAGCTATTCAACGTTGTGAACAACTGCTTCTTCCTCCCC 42529
                            ?  vv  v       ?   i       v   v                 
  rnd-5_family-       1359 CNGCCCTCCGAAAGCTNTTCGACGTTGTCAACCACTGCTTCTTCCTCCCC 1408

  scaffold682|s      42530 CAAAAACTGTACATCCAACAGGACCAGTACAACGAAAGTGAACAAGCGCT 42579
                           v                                   v v           
  rnd-5_family-       1409 AAAAAACTGTACATCCAACAGGACCAGTACAACGAACGAGAACAAGCGCT 1458

  scaffold682|s      42580 GATGAAAATCTCCATCCAACAGGGGCTGAAAGACACTGCTGAAAAAACCA 42629
                                                       i       i i   v     v 
  rnd-5_family-       1459 GATGAAAATCTCCATCCAACAGGGGCTGGAAGACACCGTTGACAAAACAA 1508

  scaffold682|s      42630 C----ATCCTTCTCGAATCGGACCTAAGCTAAGGGACGATCCCACTAAAC 42675
                            ---- i?  i     i        --- -- v         vv      
  rnd-5_family-       1509 CCGCGACNCTCCTCGAGTCGGACCT---C--ACGGACGATCCGTCTAAAC 1553

  scaffold682|s      42676 TTATGGGTGCAAGCATTGACTCAAAACTCTCCATAATCGACAAAGAGTCA 42725
                            i     ?              v          v       i i     i
  rnd-5_family-       1554 TCATGGGNGCAAGCATTGACTCCAAACTCTCCAAAATCGACGAGGAGTCG 1603

  scaffold682|s      42726 AAGAAAAGACTCCAATCCCTCGAAAGCCAAATTGAGGAGAACACAAATAA 42775
                                      ?     i  i       i   i     i        i  
  rnd-5_family-       1604 AAGAAAAGACTNCAATCTCTTGAAAGCCGAATCGAGGAAAACACAAACAA 1653

  scaffold682|s      42776 ATGCTTCAAATGAATTGAAGACCGCATTGCCACCATCGCCCCGGCCTCTA 42825
                            i        i    i     v v v i  ? v         v     i 
  rnd-5_family-       1654 ACGCTTCAAACGAATCGAAGAACTCCTCGCNAACATCGCCCCCGCCTCCA 1703

  scaffold682|s      42826 AACAGGACCCAAAAGCCAGAGGGGGGCTGCACCGCAGCGCCCCACAAAAC 42875
                           v?                         i  v   --       v     v
  rnd-5_family-       1704 CNCAGGACCCAAAAGCCAGAGGGGGGCCGCCCCG--GCGCCCCTCAAAAG 1751

  scaffold682|s      42876 AAATCCAACTACCCTCAAAACATCCCCCCCTCAAGCAACCAATCATGGAA 42925
                                 ?v i    v iv    i   v  iv i       iv  i     
  rnd-5_family-       1752 AAATCCNCCCACCCGCGCAACACCCCACCTACGAGCAACCGCTCGTGGAA 1801

  scaffold682|s      42926 TCGAAGCAGACAGGGAAATGGTCATGGGCGTGGACGTGGACGCACCCCAC 42975
                                i i      v  i     v               v    v    -
  rnd-5_family-       1802 TCGAAACGGACAGGCAAGTGGTCCTGGGCGTGGACGTGGCCGCAACCCA- 1850

  scaffold682|s      42976 CTGCACAGAAAACAGTCACCTTCAACATTGCGAGGAACCAAGCAAGAATG 43025
                           --------  i               i  v    i      i i   ii 
  rnd-5_family-       1851 --------AAGACAGTCACCTTCAACGTTTCGAGAAACCAAACGAGAGCG 1892

  scaffold682|s      43026 GAAGACTCTTCAACAGAAACCCAGCCGCAACAGCAGCAGAGGCCGGAAAG 43075
                            i      i  i    vi          vv       i     v     i
  rnd-5_family-       1893 GGAGACTCCTCGACAGCGACCCAGCCGCCTCAGCAGCGGAGGCAGGAAAA 1942

  scaffold682|s      43076 CCCGGAAGTTATACTCCTCGACAATGATCAAGGTTCAACAAATGACGGAT 43125
                             v         ? v        ii  v    i         i       
  rnd-5_family-       1943 CCAGGAAGTTATNCACCTCGACAGCGAACAAGATTCAACAAACGACGGAT 1992

  scaffold682|s      43126 AGACGAGAGTGAGAGAGCCATCCAACGACGTTCCTCCCTTGAGTCTAAAC 43175
                           i   i     ?v           i   i   v       i      v   
  rnd-5_family-       1993 GGACAAGAGTNCGAGAGCCATCCGACGGCGTGCCTCCCTCGAGTCTCAAC 2042

  scaffold682|s      43176 AATGGCTGGGGACGCTAACCCACTTCCGCTCCCAACTCCAATCCTTGATT 43225
                           i          v  i                i  v          ivv i
  rnd-5_family-       2043 GATGGCTGGGGTCGTTAACCCACTTCCGCTCTCACCTCCAATCCTCTCTC 2092

  scaffold682|s      43226 AAACACTCCCAGGGCATTCCCATTTGCCCTTTAAAAT 43262
                             i        v  v  i   i    i  ?i i    
  rnd-5_family-       2093 AAGCACTCCCACGGGATCCCCGTTTGTCCNCTGAAAT 2129

Matrix = 20p43g.matrix
Kimura (with divCpGMod) = 13.02
Transitions / transversions = 1.55 (198/128)
Gap_init rate = 0.03 (70 / 2170), avg. gap size = 1.13 (79 / 70)


414 22.40 3.20 0.00 scaffold682|size49491 43331 43455 (6047) C rnd-1_family-1134#Unknown (2) 170 42 m_b3127s001i101 175388

  scaffold682|s      43331 TCGAATCTAGCATTCCATGACCTCACACCAAGCAAAAGCGCCCCATTAGA 43380
                             v  ?  ?  v              v  vi      v  i   ?ii?vv
C rnd-1_family-        170 TCCAANCTNGCCTTCCATGACCTCACCCCCGGCAAAATCGTCCCNCCNCT 121

  scaffold682|s      43381 AGCAAAAGCTCTACTGGGGCTAGGAGGTAAATTTATTTCCACCCC-CCAT 43429
                           ?  v   v iv v  ?  ?  v  ?vvi     i  iiv      -    
C rnd-1_family-        120 NGCCAAATCCGTCCTNGGNCTTGGNTCCAAATTCATCCGCACCCCACCAT 71

  scaffold682|s      43430 ACACCACCGGGGATATT---ACCACCACC 43455
                                     ?  i  i---i v      
C rnd-1_family-         70 ACACCACCGGNGACATCTCAGCAACCACC 42

Matrix = 20p43g.matrix
Kimura (with divCpGMod) = 25.78
Transitions / transversions = 0.75 (12/16)
Gap_init rate = 0.02 (2 / 124), avg. gap size = 2.00 (4 / 2)


397 21.32 3.95 1.28 scaffold682|size49491 43644 43795 (5707) rnd-1_family-809#LINE/Penelope 110 265 (57) m_b3127s001i102 175389

  scaffold682|s      43644 ACGACG---AGCATCGCCCAATCTCATCCCCTTCCAACAACGGCTAC--T 43688
                                 ---   vv ?  v  i   v      ?     i --  i  -- 
  rnd-1_family-        110 ACGACGCAAAGCCACNCCAAACCTCCTCCCCTNCCAACGA--GCCACCCT 157

  scaffold682|s      43689 CAAATTCCTCAAAAACCACCCAACCCTCATCTTCCCAGAGGCAGACAAGG 43738
                            vi??v    v?v   v iv   v    v       ?  vi ?     i 
  rnd-1_family-        158 CCGNNACCTCCNCAACGATACAAACCTCCTCTTCCCNGACACNGACAAAG 207

  scaffold682|s      43739 GCCTACGACCCTGCGCGGTCACATACGACCAATATGTGGAGGAC-CCCTC 43787
                               ?v v  ?     ?     ?        i  i  vviv   - v   
  rnd-1_family-        208 GCCTNGGCCCNTGCGCNGTCACNTACGACCAGTACGTCCGCGACGCACTC 257

  scaffold682|s      43788 ACCCATCT 43795
                           ii   i  
  rnd-1_family-        258 GTCCACCT 265

Matrix = 20p43g.matrix
Kimura (with divCpGMod) = 22.97
Transitions / transversions = 0.68 (13/19)
Gap_init rate = 0.03 (5 / 151), avg. gap size = 1.60 (8 / 5)


5546 3.01 0.00 0.16 scaffold682|size49491 44418 45049 (4453) C genome_5_2387#DNA (0) 631 1 m_b3127s001i103 175390

  scaffold682|s      44418 CAAGACAGGCAACTTTGGACTTTGGCGATAAGTATCGCCAGATGGAGTCG 44467
                                                                             
C genome_5_2387        631 CAAGACAGGCAACTTTGGACTTTGGCGATAAGTATCGCCAGATGGAGTCG 582

  scaffold682|s      44468 TCCAATGTCATCTGATGTCGTCAGTTGACGTCACTTAAAAATATCGGGTC 44517
                                    i  i                                     
C genome_5_2387        581 TCCAATGTCGTCCGATGTCGTCAGTTGACGTCACTTAAAAATATCGGGTC 532

  scaffold682|s      44518 ATTTCATGCCTTCACTACGGGTCGTTAAAATGTCATCAGGTGTCATCACT 44567
                                                             i         i     
C genome_5_2387        531 ATTTCATGCCTTCACTACGGGTCGTTAAAATGTCGTCAGGTGTCGTCACT 482

  scaffold682|s      44568 TGGGCCGTCATTGTGTCGTCAGTGTCGTCACTTGGGTCGTCAAAAGGACT 44617
                                    i                                        
C genome_5_2387        481 TGGGCCGTCGTTGTGTCGTCAGTGTCGTCACTTGGGTCGTCAAAAGGACT 432

  scaffold682|s      44618 TCACGGTCGTCACTTGTGTCGTCAGTTTGTCTTCACTATGTGTTTGCTTA 44667
                                                                    v       i
C genome_5_2387        431 TCACGGTCGTCACTTGTGTCGTCAGTTTGTCTTCACTATGTTTTTGCTTG 382

  scaffold682|s      44668 GGGTCGTCAGTCGTCTTTGACGTCACTTTGTTCATCACTATCGTCAGTAG 44717
                                                            i                
C genome_5_2387        381 GGGTCGTCAGTCGTCTTTGACGTCACTTTGTTCGTCACTATCGTCAGTAG 332

  scaffold682|s      44718 GCAGTCGTATATATACCACGTAGGGGTCGTCAGTGTCGTCACGAAGTTCA 44767
                                                                            i
C genome_5_2387        331 GCAGTCGTATATATACCACGTAGGGGTCGTCAGTGTCGTCACGAAGTTCG 282

  scaffold682|s      44768 TCAGTGTTGTCACGAAGGGTCGTTAAAATGTTGTTAACTGCCTTCTGTTC 44817
                                  i     v                 i                  
C genome_5_2387        281 TCAGTGTCGTCACTAAGGGTCGTTAAAATGTCGTTAACTGCCTTCTGTTC 232

  scaffold682|s      44818 GGTCGTCATTTTGTCTTCAGTGCCGTCACTTAGGGCCGTCATTTTGTCTT 44867
                                                          -   i     i        
C genome_5_2387        231 GGTCGTCATTTTGTCTTCAGTGCCGTCACTT-GGGTCGTCACTTTGTCTT 183

  scaffold682|s      44868 CAGTGTCATCACTTATGGTCGTCATTTTGTCTTCAGTGTCATCACATGGT 44917
                                  i       v                        i         
C genome_5_2387        182 CAGTGTCGTCACTTAGGGTCGTCATTTTGTCTTCAGTGTCGTCACATGGT 133

  scaffold682|s      44918 GCCTTCTTATGTCGTCACTTGGTCAGTCACATTAATGAGATAATGTAAAA 44967
                                                  i                          
C genome_5_2387        132 GCCTTCTTATGTCGTCACTTGGTTAGTCACATTAATGAGATAATGTAAAA 83

  scaffold682|s      44968 GACGTCAGTTGTCTTCAGTTGTCGTCAGTTGACGTCAGTTAATTGCTCAA 45017
                                                                      i      
C genome_5_2387         82 GACGTCAGTTGTCTTCAGTTGTCGTCAGTTGACGTCAGTTAATCGCTCAA 33

  scaffold682|s      45018 AAATCATCCACGTGGCAAACTTGCCTGTCTTG 45049
                                                           
C genome_5_2387         32 AAATCATCCACGTGGCAAACTTGCCTGTCTTG 1

Matrix = 20p43g.matrix
Kimura (with divCpGMod) = 1.31
Transitions / transversions = 5.33 (16/3)
Gap_init rate = 0.00 (1 / 631), avg. gap size = 1.00 (1 / 1)


228 0.00 0.00 0.00 scaffold682|size49491 45225 45249 (4253) C genome_5_2387#DNA (606) 25 1 m_b3127s001i104 175391

  scaffold682|s      45225 CCACGTGGCAAACTTGCCTGTCTTG 45249
                                                    
C genome_5_2387         25 CCACGTGGCAAACTTGCCTGTCTTG 1

Matrix = 20p43g.matrix
Kimura (with divCpGMod) = 0.00
Transitions / transversions = 1.00 (0/0)
Gap_init rate = 0.00 (0 / 24), avg. gap size = 0.0 (0 / 0)


668 27.95 6.56 2.71 scaffold682|size49491 45808 46127 (3375) C rnd-1_family-943#LINE/Penelope (24) 339 8 m_b3127s001i105 175392

  scaffold682|s      45808 AAACTCTTCCTCCACCTACAATACCACCCAGAGGACCCGCCCTCCCATGA 45857
                                            i?   ?               ?vvvi    ? v
C rnd-1_family-        339 AAACTCTTCCTCCACCTGNAATNCCACCCAGAGGACCCNAAACCCCANGC 290

  scaffold682|s      45858 GATCCAACAACTCTGGCGACAACACGTTGCACAACCCCCAAGCGAACAGC 45907
                           v     ? iv         v  i    iv  v i   vv?i      ?v 
C rnd-1_family-        289 CATCCANCGCCTCTGGCGAGAATACGTCTCAGAGCCCGANGGCGAACNCC 240

  scaffold682|s      45908 CACTCTGCAACCTGGAAAACTT--------AGACGTTTACCCATTTGGCC 45949
                            ?   i  i  v  viv   i --------   v v i v  --   i -
C rnd-1_family-        239 CNCTCCGCGACATGCGCAACCTCTTTCAGGAGAAGGTCAACC--TTGAC- 193

  scaffold682|s      45950 CTACTCGGCTGATTGTCGCATATAGCTGACCACTAAACCTCCAAAACACA 45999
                           -----  ?  v i i    v  i   i i    i?     ? ii    vi
C rnd-1_family-        192 -----CGNCTCACTATCGCCTACAGCCGGCCACCNAACCTNCGGAACAGG 148

  scaffold682|s      46000 TTTAGTGTT-GAAACATTCACAATAGGGGGAGGGAAGTACCGTCCTATCT 46048
                             ivvi  ?- vi i  i?? ii      iv    v  vi vv?   ii 
C rnd-1_family-        147 TTCTCCGTNCGCGATATCNNCGGTAGGGGACGGGATGTCTCTANCTACTT 98

  scaffold682|s      46049 G--TGCATCAC---AATATCCTCCCCCTTTTTATTTTTGAAGAGC----- 46088
                            --i vi vi --- i v     vi  ii         vi?vi  -----
C rnd-1_family-         97 GGTCGAGTAGCTCTAGTTTCCTCGTCCCCTTTATTTTTCGNCGGCTGGAT 48

  scaffold682|s      46089 --GATGACTACGCCATTGTTCTACCTGCCCTTCAAAAATAA 46127
                           --    v  ?  v   i-iiv    v    iiv        
C rnd-1_family-         47 GAGATGCCTNCGGCATC-CCATACCAGCCCCCGAAAAATAA 8

Matrix = 20p43g.matrix
Kimura (with divCpGMod) = 31.54
Transitions / transversions = 1.18 (47/40)
Gap_init rate = 0.05 (15 / 319), avg. gap size = 2.00 (30 / 15)


2077 12.08 2.20 1.92 scaffold682|size49491 46184 46546 (2956) C rnd-1_family-1319#Unknown (0) 365 2 m_b3127s001i106 175393

  scaffold682|s      46184 ATCTGGTAAGTCCCAATAGACTTCC-CCCCCGATTCTGAACAAATCACCA 46232
                            i                       -         v     ?     ? v
C rnd-1_family-        365 ACCTGGTAAGTCCCAATAGACTTCCACCCCCGATTATGAACNAATCANCC 316

  scaffold682|s      46233 CCCACCACACAACAAACCCCAACGTACCTTTCCTGGTACAACATTGAATC 46282
                                       i vv    v?           v        vii     
C rnd-1_family-        315 CCCACCACACAATACCCCCCTNCGTACCTTTCCGGGTACAACCCCGAATC 266

  scaffold682|s      46283 TCTCTTTT-CCTTTACGCTGCTTTTTCCTCCACCGCAGGTTTTTTTCCAA 46331
                                   -    iv?    i              v           v  
C rnd-1_family-        265 TCTCTTTTTCCTTCTNGCTGTTTTTTCCTCCACCGGAGGTTTTTTTCAAA 216

  scaffold682|s      46332 TGAAAAGGTTTTTTCTCATA-GATTCATATGCGTGCACATGATTG-GTTG 46379
                            ii             ? v -     vi--            i  -v   
C rnd-1_family-        215 TAGAAAGGTTTTTTCTNAAATGATTCCC--GCGTGCACATGACTGTTTTG 168

  scaffold682|s      46380 TGGGAG-ACCAACATATGTGTGCAGCTGCATGAAGCTAGAATTCTGCAAT 46428
                             i   - ?  i ?iv  i     ?    i                  i 
C rnd-1_family-        167 TGAGAGAANCAGCNCCTGCGTGCANCTGCGTGAAGCTAGAATTCTGCAGT 118

  scaffold682|s      46429 TCGAATTCA-GGCACCGGCTT-CGGCTTATACTGTGTTGTATAGTGCTAA 46476
                              i    i-           - v    -            iv       
C rnd-1_family-        117 TCGGATTCGTGGCACCGGCTTCCCGCTT-TACTGTGTTGTACTGTGCTAA 69

  scaffold682|s      46477 GCTCATGTAGTGATCATAAACCGCACAAGAGCCATCTGGCAAAACAG-AT 46525
                           ---- vi                 iv ?            i      -i 
C rnd-1_family-         68 ----AAATAGTGATCATAAACCGCGGANGAGCCATCTGGCGAAACAGCGT 23

  scaffold682|s      46526 CTGCTGCTGTCCGGTCCCTGT 46546
                           v   i                
C rnd-1_family-         22 ATGCCGCTGTCCGGTCCCTGT 2

Matrix = 20p43g.matrix
Kimura (with divCpGMod) = 10.81
Transitions / transversions = 1.26 (24/19)
Gap_init rate = 0.04 (15 / 362), avg. gap size = 1.00 (15 / 15)

502 16.35 5.26 3.45 scaffold682|size49491 46458 46571 (2931) C rnd-1_family-972#Unknown (74) 165 50 m_b3127s001i107 175393

  scaffold682|s      46458 CTGTGTTGTATAGTGCTAAGCTCATGTAGTGATCATAAACCGCACAAGAG 46507
                                     iv     i ---- vi                 iv     
C rnd-1_family-        165 CTGTGTTGTACTGTGCTGA----AAATAGTGATCATAAACCGCGGAAGAG 120

  scaffold682|s      46508 CCATCTGGCAAAACAG-ATCTGCTGCTGTCCGGTCCCTGT-ATGACTGAT 46555
                               ?    i      -i v   i           vv   -  v  i   
C rnd-1_family-        119 CCATNTGGCGAAACAGCGTATGCCGCTGTCCGGTCAATGTAATCACCGAT 70

  scaffold682|s      46556 T---AGTG-TAATTGGATAA 46571
                           i--- v i-           
C rnd-1_family-         69 CTAAACTACTAATTGGATAA 50

Matrix = 20p43g.matrix
Kimura (with divCpGMod) = 13.55
Transitions / transversions = 1.25 (10/8)
Gap_init rate = 0.07 (8 / 113), avg. gap size = 1.25 (10 / 8)


323 9.37 4.55 2.99 scaffold682|size49491 46547 46612 (2890) genome_4_14578#DNA 186 252 (141) m_b3127s001i108 175394

  scaffold682|s      46547 ATGACTGATTAGT-GTAATTGGATAA--AAATCCATTAGTTTAGCTCACT 46593
                             v  i  v   i-            --     v       -     v  
  genome_4_1457        186 ATCACCGAGTAGCAGTAATTGGATAACAAAATCAATTAGTT-AGCTCTCT 234

  scaffold682|s      46594 ACAGACTTCAACACAAAAC 46612
                                        -     
  genome_4_1457        235 ACAGACTTCAACA-AAAAC 252

Matrix = 20p43g.matrix
Kimura (with divCpGMod) = 8.43
Transitions / transversions = 0.50 (2/4)
Gap_init rate = 0.06 (4 / 65), avg. gap size = 1.25 (5 / 4)


1193 16.25 0.00 1.02 scaffold682|size49491 47386 47584 (1918) genome_5_12790#DNA 1373 1569 (0) m_b3127s001i109 175395

  scaffold682|s      47386 ACGATGTTTTACCCCACACATGCACCAGTCTGTGTGCCCAGTCGATGGCA 47435
                               ii          v  i        vv                    
  genome_5_1279       1373 ACGACATTTTACCCCAGACGTGCACCAGAATGTGTGCCCAGTCGATGGCA 1422

  scaffold682|s      47436 CAATTTATCTGGGCAAAAAATTGATAATATATAACCCTTTCATTGGTGTG 47485
                           i vi     i               vii             iv   i  i
  genome_5_1279       1423 TACCTTATCCGGGCAAAAAATTGATCGCATATAACCCTTTCGGTGGCGTA 1472

  scaffold682|s      47486 AGAATTTGTCTGGGGGATATGTTGACGAAAAAGAAAAGAAAAAAGGTGGG 47535
                            i    i            i v  v      v    --     i      
  genome_5_1279       1473 AAAATTCGTCTGGGGGATACGATGCCGAAAATGAAA--AAAAAGGGTGGG 1520

  scaffold682|s      47536 TTTAAAATATAACAACCCAGGACGATAACCCAGTCAAAGGCAAATGGCC 47584
                             v     v   i                      ivv  ii       
  genome_5_1279       1521 TTAAAAATTTAATAACCCAGGACGATAACCCAGTCGTTGGTGAATGGCC 1569

Matrix = 20p43g.matrix
Kimura (with divCpGMod) = 13.82
Transitions / transversions = 1.46 (19/13)
Gap_init rate = 0.01 (2 / 198), avg. gap size = 1.00 (2 / 2)


8796 11.17 3.31 0.22 scaffold682|size49491 47585 48884 (618) rnd-1_family-289#Unknown 2010 3349 (145) m_b3127s001i110 175396

  scaffold682|s      47585 TAAGAGAAAGATCTGCCAACTTTCATTGGGCATCATTCTCCAAGTTACCC 47634
                                                   i v        v         i    
  rnd-1_family-       2010 TAAGAGAAAGATCTGCCAACTTTCGTGGGGCATCAGTCTCCAAGTCACCC 2059

  scaffold682|s      47635 TTGACTTTCTTCCACGATCCTCTCAACTCATAAAATGATCTGTCTTCATT 47684
                                         v         i                         
  rnd-1_family-       2060 TTGACTTTCTTCCAAGATCCTCTCGACTCATAAAATGATCTGTCTTCATT 2109

  scaffold682|s      47685 CATTTTTGTGAAAATCATTTCATGTCCCAGTTTGTGTGCTTCCACAAGGG 47734
                                         ivv     i iv i        i      i      
  rnd-1_family-       2110 CATTTTTGTGAAAACATTTTCACGCGCTAGTTTGTGCGCTTCCGCAAGGG 2159

  scaffold682|s      47735 ATTGAGATGTTCCCATCTGTACCAACATGAAAATCGTTCTGTTGAGTTGA 47784
                             i    i                v  i      vv     ivv     i
  rnd-1_family-       2160 ATCGAGACGTTCCCATCTGTACCATCACGAAAATATTTCTGCGCAGTTGG 2209

  scaffold682|s      47785 TTCCCAATTATCCTCAAAAGCGTCATTGAAGGTTCTTTGATAAGAACTAC 47834
                                v                  iii            v i        
  rnd-1_family-       2210 TTCCCCATTATCCTCAAAAGCGTCGCCGAAGGTTCTTTGTTGAGAACTAC 2259

  scaffold682|s      47835 CTTGCCATCCTTTGTGAGGACCATTTCACCGGCATCGCCCACTTCCCATA 47884
                                           v?   v     i   v     i            
  rnd-1_family-       2260 CTTGCCATCCTTTGTGTNGACAATTTCGCCGTCATCGTCCACTTCCCATA 2309

  scaffold682|s      47885 CTGATGCATAGACCTTCAAACCGTCCTCTTTTTCTATTTCTTCCAAAAAA 47934
                                  i             i       v                    
  rnd-1_family-       2310 CTGATGCGTAGACCTTCAAACTGTCCTCTGTTTCTATTTCTTCCAAAAAA 2359

  scaffold682|s      47935 TTGACAAGATGCCCATCATCATCTCCTTCTGAAAGGTAAATATTCCTTAT 47984
                            i   i  i     ?   --         ii  vi               
  rnd-1_family-       2360 TCGACGAGGTGCCCNTCA--ATCTCCTTCCAAATAGTAAATATTCCTTAT 2407

  scaffold682|s      47985 CACATTTTCATATGCATTGATGAGTTCCCTCGTCCAATAATCCACAGATT 48034
                           v  i  v                                          i
  rnd-1_family-       2408 AACGTTGTCATATGCATTGATGAGTTCCCTCGTCCAATAATCCACAGATC 2457

  scaffold682|s      48035 GTTCAAAACAAATTTTGTGATGCACAGCATCGAATGCGTTATGATGCAAT 48084
                                          ivi                     i i    i   
  rnd-1_family-       2458 GTTCAAAACAAATTTCTCGATGCACAGCATCGAATGCGTCACGATGTAAT 2507

  scaffold682|s      48085 CCTTCTTCCACTAATTTCCCAGCCTCATTCCACATCTTAGGGTAAATTTC 48134
                                             v       v    i      v           
  rnd-1_family-       2508 CCTTCTTCCACTAATTTCGCAGCCTCTTTCCGCATCTTTGGGTAAATTTC 2557

  scaffold682|s      48135 CACTAACAATGCCTGCTGCTTTTCTGAGAGCACTATGTTACTGATATCAT 48184
                             i      ?    ?      v                ii    i     
  rnd-1_family-       2558 CATTAACAANGCCTNCTGCTTGTCTGAGAGCACTATGTCGCTGACATCAT 2607

  scaffold682|s      48185 CTTTTCTTTCAGACGGGCTGTTCGACAATTCCCCAATCTTGGATGAAGTC 48234
                            v               v                                
  rnd-1_family-       2608 CATTTCTTTCAGACGGGGTGTTCGACAATTCCCCAATCTTGGATGAAGTC 2657

  scaffold682|s      48235 AAAACTTCAGGCTTTTGGCGTTTCCATTCAGATGGCAGCCTTTCTTGTAC 48284
                                v                   i      i i i          i  
  rnd-1_family-       2658 AAAACATCAGGCTTTTGGCGTTTCCGTTCAGACGACGGCCTTTCTTGCAC 2707

  scaffold682|s      48285 GTATGCAC-TTTTTCCATCCATTCCTCA---------------------- 48311
                                   -        i          ----------------------
  rnd-1_family-       2708 GTATGCACTTTTTTCCACCCATTCCTCATGCTTCTTGTTCGACCATTTTA 2757

  scaffold682|s      48312 ----GGCA---TCTTTACCCCAAAATGTAACAAAACGAGTCAATTGCCGG 48354
                           ---- i  ---          i              v             
  rnd-1_family-       2758 GCCTGACATATTCTTTACCCCGAAATGTAACAAAACCAGTCAATTGCCGG 2807

  scaffold682|s      48355 GCGGCTATATACGACGTGTGTTTCCCAACAAAAACACATTCATCTTTCTT 48404
                           i   i           i  vi            i       i   i    
  rnd-1_family-       2808 ACGGTTATATACGACGCGTTCTTCCCAACAAAAGCACATTCGTCTCTCTT 2857

  scaffold682|s      48405 AATACGACTTTCTTTGAGCACAAAATAAGGAGAATGCTCCATTAGCTTTG 48454
                                         i                         v     i   
  rnd-1_family-       2858 AATACGACTTTCTTCGAGCACAAAATAAGGAGAATGCTCCCTTAGCCTTG 2907

  scaffold682|s      48455 CAATGACTCCAGATATTTTATTAGCCGTTTTCCTGTATGGCGCTATCTTG 48504
                                              -      v  ??  i              i 
  rnd-1_family-       2908 CAATGACTCCAGATATTTT-TTAGCCTTTNNCCCGTATGGCGCTATCTCG 2956

  scaffold682|s      48505 TCTACAGGGGAACACTGAGTAACCTCCTTCCTCCATTCACCATTGTCCTT 48554
                                            v     v     i v         i     i  
  rnd-1_family-       2957 TCTACAGGGGAACACTGCGTAACGTCCTTTCGCCATTCACCGTTGTCTTT 3006

  scaffold682|s      48555 ATCACCATCCCAAAATGTTGTTTTCTTTTGTTTGAAGAATTGATTCTGAG 48604
                                       i      i            i         i i i   
  rnd-1_family-       3007 ATCACCATCCCAGAATGTTATTTTCTTTTGTTCGAAGAATTGGTCCCGAG 3056

  scaffold682|s      48605 TTGTCCTGAGAATTATTCTCTTGTATTTTTCCTGTTGCCTCACATGCATG 48654
                            i   i        i v vi    iv v        v    i     v  
  rnd-1_family-       3057 TCGTCTTGAGAATTGTGCGTTTGTGGTGTTCCTGTTCCCTCGCATGCTTG 3106

  scaffold682|s      48655 GCGTTCATCTGTTTCATCTCAAGACGTCGTTGACGCGACAAATCGTTGAT 48704
                           i        i ?   v       v            vv iv   v ivi 
  rnd-1_family-       3107 ACGTTCATCCGNTTCCTCTCAAGTCGTCGTTGACGCTTCGTATCTTCCGT 3156

  scaffold682|s      48705 GCCATTCCCCCATGGTTCCATTGTTACATTTTGGCCGTCCCTGGCAGGAT 48754
                           vi iv      i                           v v    ?   
  rnd-1_family-       3157 CTCGATCCCCCGTGGTTCCATTGTTACATTTTGGCCGTCGCGGGCANGAT 3206

  scaffold682|s      48755 TGATGTGTTGATTGGTCTGTGTGATGTCTGTGTAGCACTATTGACAATTG 48804
                                      i  v         i                         
  rnd-1_family-       3207 TGATGTGTTGACTGTTCTGTGTGACGTCTGTGTAGCACTATTGACAATTG 3256

  scaffold682|s      48805 GTTGGGTGCATTGGTTGTGCACCCTAAA----AGTG-----TAGATAGCA 48845
                               v           v    v  v   ----    -----     v   
  rnd-1_family-       3257 GTTGCGTGCATTGGTTCTGCAACCAAAATGTTAGTGTACTCTAGATCGCA 3306

  scaffold682|s      48846 GGAGACAGCC-GGATAGGGCGTCGTA---AAGTGTCACTTGAT 48884
                                     -v v       v    ---              
  rnd-1_family-       3307 GGAGACAGCCTCGTTAGGGCGGCGTAAAGAAGTGTCACTTGAT 3349

Matrix = 20p43g.matrix
Kimura (with divCpGMod) = 8.81
Transitions / transversions = 1.38 (84/61)
Gap_init rate = 0.01 (11 / 1299), avg. gap size = 4.18 (46 / 11)


248 17.31 3.85 0.00 scaffold682|size49491 48883 48934 (568) C rnd-1_family-290#Unknown (2263) 1381 1328 m_b3127s001i111 175397

  scaffold682|s      48883 ATGC-GGGGCTTAAATTTGGTACAGTGTGGCTACATAA-TTTGTACTTAT 48930
                               -      v  i   v v         ii  i i -        v  
C rnd-1_family-       1381 ATGCTGGGGCTGAAGTTTTGGACAGTGTGGTCACGTGACTTTGTACTGAT 1332

  scaffold682|s      48931 TCCT 48934
                               
C rnd-1_family-       1331 TCCT 1328

Matrix = 20p43g.matrix
Kimura (with divCpGMod) = 17.55
Transitions / transversions = 1.25 (5/4)
Gap_init rate = 0.04 (2 / 51), avg. gap size = 1.00 (2 / 2)

624 10.59 0.00 0.00 scaffold682|size49491 48889 48973 (529) C rnd-5_family-4228#Unknown (0) 85 1 m_b3127s001i112 175397

  scaffold682|s      48889 GGCTTAAATTTGGTACAGTGTGGCTACATAATTTGTACTTATTCCTGTGT 48938
                               v           v                             v   
C rnd-5_family-         85 GGCTGAAATTTGGTACCGTGTGGCTACATAATTTGTACTTATTCCTTTGT 36

  scaffold682|s      48939 ACAGCCAGATCTCACTCTCGCGTGGCCTCTCAGAT 48973
                             i  vi               i i      i   
C rnd-5_family-         35 ACGGCGGGATCTCACTCTCGCGCGACCTCTCGGAT 1

Matrix = 20p43g.matrix
Kimura (with divCpGMod) = 7.80
Transitions / transversions = 1.25 (5/4)
Gap_init rate = 0.00 (0 / 84), avg. gap size = 0.0 (0 / 0)


642 8.79 0.00 0.00 scaffold682|size49491 48978 49068 (434) rnd-1_family-289#Unknown 3351 3441 (53) m_b3127s001i113 175396

  scaffold682|s      48978 TCATAATCTTGACCATCAACCACACAAAGGAAAACCCAAAAACAATAATG 49027
                                v       v            v                       
  rnd-1_family-       3351 TCATACTCTTGACGATCAACCACACACAGGAAAACCCAAAAACAATAATG 3400

  scaffold682|s      49028 AAAGGTCAAACGAGGGTCGTCTGCTTCTCTCCGACAAATAA 49068
                              v   i          v  i          i        
  rnd-1_family-       3401 AAACGTCGAACGAGGGTCTTCCGCTTCTCTCCAACAAATAA 3441

Matrix = 20p43g.matrix
Kimura (with divCpGMod) = 7.15
Transitions / transversions = 0.60 (3/5)
Gap_init rate = 0.00 (0 / 90), avg. gap size = 0.0 (0 / 0)


3042 7.42 0.26 0.00 scaffold682|size49491 49067 49457 (45) genome_3_19411#DNA 1 392 (0) m_b3127s001i114 175398

  scaffold682|s      49067 AAGACGGCTATATACAATAGGATCACTATGTATCCTAGAGGTATCATGAT 49116
                                                 v                           
  genome_3_1941          1 AAGACGGCTATATACAATAGGAGCACTATGTATCCTAGAGGTATCATGAT 50

  scaffold682|s      49117 ACCCAGCCGGCCAGAGAGTGGTTTCCAAAAAACTGATTTCAAGTAAATTA 49166
                                          v     v          v       i         
  genome_3_1941         51 ACCCAGCCGGCCAGACAGTGGATTCCAAAAAAATGATTTCGAGTAAATTA 100

  scaffold682|s      49167 AAAAAAGAATTTTTGAGCAAACAAAGTAACTCTATAGTAGTACTGTAGAA 49216
                                        v        i            v              
  genome_3_1941        101 AAAAAAGAATTTTGGAGCAAACGAAGTAACTCTATTGTAGTACTGTAGAA 150

  scaffold682|s      49217 ACATACCAATTTTCTACAAGAATGAATGGATCAGATCATTCCAATCAGCT 49266
                                                           i    i    i   v   
  genome_3_1941        151 ACATACCAATTTTCTACAAGAATGAATGGATCGGATCGTTCCGATCTGCT 200

  scaffold682|s      49267 GCATTCAACTCACAATAACTCATGAAGGACTGTTCAAATGAACAAAATAA 49316
                            i        v          i    i                       
  genome_3_1941        201 GTATTCAACTGACAATAACTCGTGAAAGACTGTTCAAATGAACAAAATAA 250

  scaffold682|s      49317 GAACACCATTCGAAAGCTCGGAAAAAGATCTTTTGATCAATGTAAGGTTG 49366
                                  i                         i    i           
  genome_3_1941        251 GAACACCGTTCGAAAGCTCGGAAAAAGATCTTTCGATCGATGTAAGGTTG 300

  scaffold682|s      49367 TAAAT-TCTTTTACTCCAACTGTGGTGTCAGTTTCTTCCGTCAGACGTAT 49415
                                - i                ii    v    v       v   v i
  genome_3_1941        301 TAAATATTTTTTACTCCAACTGTGACGTCATTTTCGTCCGTCACACGGAC 350

  scaffold682|s      49416 GAAAGACAGAGCAGGAGTGCTTCTTTTGTATTTAGCTGTCTT 49457
                                                i              i     
  genome_3_1941        351 GAAAGACAGAGCAGGAGTGCTCCTTTTGTATTTAGCCGTCTT 392

Matrix = 20p43g.matrix
Kimura (with divCpGMod) = 4.81
Transitions / transversions = 1.42 (17/12)
Gap_init rate = 0.00 (1 / 390), avg. gap size = 1.00 (1 / 1)


265 15.56 0.00 0.00 scaffold682|size49491 49458 49502 (0) rnd-1_family-289#Unknown 3436 3480 (14) m_b3127s001i115 175396

  scaffold682|s      49458 AAATAATGTTCCACCACAGCGACAAACAGCGGATTGAAAATAAGA 49502
                                           ii v   i       vi          i 
  rnd-1_family-       3436 AAATAATGTTCCACCATGGAGACGAACAGCGTGTTGAAAATAAAA 3480

Matrix = 20p43g.matrix
Kimura (with divCpGMod) = 15.18
Transitions / transversions = 2.50 (5/2)
Gap_init rate = 0.00 (0 / 44), avg. gap size = 0.0 (0 / 0)


1300 12.63 0.53 0.00 scaffold683|size35211 3 192 (35019) genome_1_3367#DNA 294 484 (0) m_b3170s001i0 175399

  scaffold683|s          3 AAATGTATAG-AACAGATTATCTGTTCAGAGTAATCCAGAAACTCAGTTT 51
                                     -        v          i             v     
  genome_1_3367        294 AAATGTATAGTAACAGATTTTCTGTTCAGAATAATCCAGAAACTAAGTTT 343

  scaffold683|s         52 CTCACAAATTTGTCTGTTACTACGCTGTTCACATACATTGGAATAGTACA 101
                                             i  vii    ii    i   i          i
  genome_1_3367        344 CTCACAAATTTGTCTGTTGCTCTACTGTCTACATGCATCGGAATAGTACG 393

  scaffold683|s        102 AAATGAGGTGGTGCTATAATCGCACCACAAAAAAGAGTAGATAGGCACAA 151
                            i            v     i                ii   vi    i 
  genome_1_3367        394 AGATGAGGTGGTGCAATAATTGCACCACAAAAAAGAGCGGATTAGCACGA 443

  scaffold683|s        152 AATTTGTGTTGCTATTATTGCATCATCTCTGGTAGTTGGGA 192
                                   v   v         i  i               
  genome_1_3367        444 AATTTGTGGTGCAATTATTGCACCACCTCTGGTAGTTGGGA 484

Matrix = 20p43g.matrix
Kimura (with divCpGMod) = 11.64
Transitions / transversions = 2.43 (17/7)
Gap_init rate = 0.01 (1 / 189), avg. gap size = 1.00 (1 / 1)


561 25.23 3.17 3.17 scaffold683|size35211 211 431 (34780) genome_2_3381#DNA 2 222 (270) m_b3170s001i1 175400

  scaffold683|s        211 GGCGGCTGCCGTAATACGTCTATTTGTTCAAACAATCAAATCTCTAGTTC 260
                             i            v      vi         iv      vv i     
  genome_2_3381          2 GGTGGCTGCCGTAATTCGTCTAGCTGTTCAAACGTTCAAATAACCAGTTC 51

  scaffold683|s        261 TAAATGTCAAATTTGGAATTGGTTC-AAATCAATTTAGAAGGGCCTTTCT 309
                                    v    i   vi i  i-i  vvvi   i       vv  - 
  genome_2_3381         52 TAAATGTCATATTTAGAAGCGATTTGGAAGGTGTTTGGAAGGGCGGTT-T 100

  scaffold683|s        310 TAAAT-TTATGCCAT-AATTATTT--TCCTTGCAAATCATTCCAG-ACCT 354
                              v -  i    i -  vi  i -- i  ---   i i      -  vi
  genome_2_3381        101 TAACTGTTGTGCCGTAAAACATCTAGTTCT---AAACCGTTCCAGAACAC 147

  scaffold683|s        355 CATTTTAGCAAAGTTAAGCTTGTAAATCAGCAAACTTTGGT-CAAAATTG 403
                            i       i  i    - vvi   v     i  v v    - vv    -
  genome_2_3381        148 CGTTTTAGCGAAATTAA-CAGATAATTCAGCGAAATGTGGTACCCAATT- 195

  scaffold683|s        404 TGATGGAGCGGTCAATCTTTCATCATCC 431
                            vv   v   v   iii    -  i   
  genome_2_3381        196 TTCTGGCGCGCTCAGCTTTTC-TCGTCC 222

Matrix = 20p43g.matrix
Kimura (with divCpGMod) = 25.94
Transitions / transversions = 1.08 (28/26)
Gap_init rate = 0.06 (13 / 220), avg. gap size = 1.08 (14 / 13)


1541 17.38 2.40 1.49 scaffold683|size35211 430 762 (34449) C rnd-1_family-588#Unknown (32) 346 11 m_b3170s001i2 175401

  scaffold683|s        430 CCACGCTCCATTGCAATA-TTACATT----CTTGGCCATGATCTCTC-CA 473
                             i iv     i      - iv    ----  i   -     -    -  
C rnd-1_family-        346 CCGCAATCCATCGCAATAGTCTCATTGCTGCTCGGC-ATGAT-TCTCTCA 299

  scaffold683|s        474 CCTCAAACTCTTCTGATAAAGATGCAGAGGGGGCACTTCATTGCCGTCTT 523
                             ?       i   v i     ?       ?i                  
C rnd-1_family-        298 CCNCAAACTCCTCTTACAAAGANGCAGAGGNAGCACTTCATTGCCGTCTT 249

  scaffold683|s        524 GTTCCTGTTCTGCCTTGCATGCTATAGTAATAGCATTCGCAAGGGCAAGT 573
                                    v  i     vi i     i  i         i ?v      
C rnd-1_family-        248 GTTCCTGTTGTGTCTTGCCCGTTATAGCAACAGCATTCGCGANCGCAAGT 199

  scaffold683|s        574 TCCTCGTGAGGCATTCAATTTTGCGTCCCAACATGTCACTGTGGCATCAT 623
                           ?    v      iv  ?   i v v   v  ivi v ? i          
C rnd-1_family-        198 NCCTCTTGAGGCGATCNATTCTTCCTCCAAATTCGGCNCCGTGGCATCAT 149

  scaffold683|s        624 -TGATGCATCATGGGGATCCGTTGTCATTCCTTTCGATGACAGGCTTGAC 672
                           - ?? ?   ?       i    i   ?     ? i         v     
C rnd-1_family-        148 CTNNTNCATNATGGGGACCCGTCGTCNTTCCTNTTGATGACAGGATTGAC 99

  scaffold683|s        673 TCGAGAGGCCTTCATCCGGCTACACAATGTTCTGCAACCTG-CAGAACAT 721
                           i  ?  i  ?      --   v   i i     -   v i - v i    
C rnd-1_family-         98 CCGNGAAGCNTTCATC--GCTCCACGACGTTCT-CAAGCCGCCCGGACAT 52

  scaffold683|s        722 CCCAACCTACCGGCACATAAAGGGCGCAAATGGTCATTGCC 762
                             vi?i  ?  iiv  i? ?   i  i  i     v   i 
C rnd-1_family-         51 CCAGNTCTNCCAAAACGNANAGGACGTAAGTGGTCTTTGTC 11

Matrix = 20p43g.matrix
Kimura (with divCpGMod) = 16.44
Transitions / transversions = 1.85 (37/20)
Gap_init rate = 0.03 (10 / 332), avg. gap size = 1.30 (13 / 10)


898 22.78 1.26 0.83 scaffold683|size35211 610 848 (34363) rnd-1_family-409#Unknown 202 441 (279) m_b3170s001i3 175402

  scaffold683|s        610 CACTGTGGCATCAT-TGATGCATCATGGGGATCCGTTGTCATTCCTTTCG 658
                              i          - ?? ?   ?       i    i   ?     ? i 
  rnd-1_family-        202 CACCGTGGCATCATCTNNTNCATNATGGGGACCCGTCGTCNTTCCTNTTG 251

  scaffold683|s        659 ATGACAGGCTTGACTCGAGAGGCCTTCATCCGGCTACACAATGTTCTGCA 708
                                   ?     i        ?   i?ivv   v   i i     -  
  rnd-1_family-        252 ATGACAGGNTTGACCCGAGAGGCNTTCGNTATGCTTCACGACGTTCT-CA 300

  scaffold683|s        709 ACCTG-CAGAACATCCCAACCTACCGGCACATAAAGGGCGCAAATGGTCA 757
                            v i - ? i    -   v i i  iiv ?iv i   i  i  i     ?
  rnd-1_family-        301 AGCCGCCNGGACAT-CCATCTTGCCAAAANGGAGAGGACGTAAGTGGTCN 349

  scaffold683|s        758 TTGCCCTAGCACAAACAGTTAGTGCTTATGCTGTTCTACTTGTGCAGCAC 807
                              i ? v?v viii  i  i v   vv v  v  i   v vv       
  rnd-1_family-        350 TTGTCNTCNGAGGGGCAATTGGGGCTGCTTCTTTTTTACATCGGCAGCAC 399

  scaffold683|s        808 AATGCCCTATAAGCATTTATGT-TCATTTTTGGCATCATGCC 848
                           i   vvi      i  i i   - v        ?    i?  
  rnd-1_family-        400 GATGAATTATAAGTATCTGTGTNTGATTTTTGGNATCACNCC 441

Matrix = 20p43g.matrix
Kimura (with divCpGMod) = 25.79
Transitions / transversions = 1.57 (33/21)
Gap_init rate = 0.02 (5 / 238), avg. gap size = 1.00 (5 / 5)


1947 23.89 7.68 2.17 scaffold683|size35211 1826 2437 (32774) C rnd-5_family-632#LINE/Jockey (82) 769 125 m_b3170s001i4 175403

  scaffold683|s       1826 TCATTCTTCACTGCT--CGT----ACTGTGGCTACTGTCATCAATGGATT 1869
                              i v         --  i----   iivi        ii    v    
C rnd-5_family-        769 TCACTATTCACTGCTGTCGCTGTCACTACTACTACTGTCGCCAATCGATT 720

  scaffold683|s       1870 CCACTTCAATATTCACTTTGTTATTCTTACGTTTCTTTGCTTCAGACAAC 1919
                            v  v    ----    --------          i vv v  v   i  
C rnd-5_family-        719 CGACGTCAA----CACT--------CTTACGTTTCCTGTCATCCGACGAC 682

  scaffold683|s       1920 ATCAATAGTTTCCTAAGCATTTTGTCAAATTTCGTTGCATGCCTCTCCAT 1969
                           v ?  i i                   i     v     i i        
C rnd-5_family-        681 TTNAACAATTTCCTAAGCATTTTGTCAGATTTCCTTGCACGTCTCTCCAT 632

  scaffold683|s       1970 TGATTCCAGCTGTGTTTGAAATGACTGTTGAAATTGTTGCATCTGCATCT 2019
                           i    vv     i ?i        i  i  i                   
C rnd-5_family-        631 CGATTGAAGCTGCGNCTGAAATGATTGCTGGAATTGTTGCATCTGCATCT 582

  scaffold683|s       2020 GTTGTGTCATTTGAAACTGATACATTTGCTGTTGTGATGTCATTTGTTGT 2069
                               ii  vv         i     i        i    i   i  i  i
C rnd-5_family-        581 GTTGCATCTGTTGAAACTGGTACATCTGCTGTTGCGATGCCATCTGCTGC 532

  scaffold683|s       2070 TGCATCACAAGCATCATCGACA----TGCCATCAGATTTGCCTTCATTCC 2115
                                   v v           ----      ?-vv ii    v -   v
C rnd-5_family-        531 TGCATCACCATCATCATCGACACTCCTGCCATN-TCTCCGCCTGC-TTCG 484

  scaffold683|s       2116 CTCCATTT---GCCTCCATTCTCAGAGCATGCTGCAATCCTGTCCATGGT 2162
                           i v iv  --- v v     i   i i  i  i      i i  ?  v  
C rnd-5_family-        483 TTGCGGTTATCGACGCCATTTTCAAAACACGCCGCAATCTTATCNATCGT 434

  scaffold683|s       2163 CATTAGAACAGATCCCCTCTCACGATTGGAAGAGTTCTTTGTCTTCTCTG 2212
                            v   ?         i  ?     i  v vv        v        v 
C rnd-5_family-        433 CTTTANAACAGATCCTCTNTCACGGTTTGTCGAGTTCTTGGTCTTCTCAG 384

  scaffold683|s       2213 ACTTACCAGTTTTGGATTTCTTCGACTTCTTCTTTTTGC---TCAAACCT 2259
                                  i     v vi     i   v       vv   --- vi  iiv
C rnd-5_family-        383 ACTTACCGGTTTTCGTCTTCTTTGACGTCTTCTTGGTGCCGGTGGAATTA 334

  scaffold683|s       2260 GTGGCAGACGGGA--GATTGCCTGGAGTGAGAAGGACTTTGCTAGTCGTG 2307
                           v v     vv   --   i v       iv i       vv i v i  v
C rnd-5_family-        333 TTTGCAGAATGGACNGATCGACTGGAGTACGGAGGACTTGTCCATTTGTC 284

  scaffold683|s       2308 GTGCCTGCACCTTCTCCGGTTCTGGACGTAGCGGC--TTGTC-ACTTGT- 2353
                              v viviv i     iv     ivv i   i  --?  i -i  i  -
C rnd-5_family-        283 GTGGCGAGGGCCTCTCCATTTCTGACAGCAGCAGCGGNTGCCGGCTCGTT 234

  scaffold683|s       2354 -GCGGTT----GG--CGACCATGTT----------------CAAGGGA-- 2378
                           -  v   ----  --  iv i    ---------------- v  i  --
C rnd-5_family-        233 GGCCGTTACCAGGAACGGGCGTGTTCTCTTGGACACCGAGACCAGAGACG 184

  scaffold683|s       2379 TCAATGTCAGCAGGAGGGTGGGTGTCATCCATTCAAGGAATGGTTGGGAT 2428
                             ii    iv    i  v  i   ii    i  vi    ?   ?    vi
C rnd-5_family-        183 TCGGTGTCGCCAGGGGGCTGAGTGCTATCCGTTGGAGGANTGGNTGGGTC 134

  scaffold683|s       2429 GACAACAGT 2437
                             ii ii  
C rnd-5_family-        133 GATGATGGT 125

Matrix = 20p43g.matrix
Kimura (with divCpGMod) = 25.57
Transitions / transversions = 1.27 (80/63)
Gap_init rate = 0.04 (27 / 611), avg. gap size = 2.26 (61 / 27)


1699 20.12 0.86 0.28 scaffold683|size35211 2588 2936 (32275) C rnd-1_family-536#Unknown (6) 351 1 m_b3170s001i5 175404

  scaffold683|s       2588 TCTTGAGAGTCTTCAGCTGATGGCACCACAAGAATTCCAGAACTGGTTTT 2637
                               v            ?  ? i i ?v i  i     ?     v     
C rnd-1_family-        351 TCTTCAGAGTCTTCAGCNGANGACGCNCCGAGGATTCCNGAACTTGTTTT 302

  scaffold683|s       2638 GCGCCAAATGCAACGGTTGATCTTGATGCAACGGTTCACCCG---GTTGG 2684
                                i   ? ?v  ? i     i      ?     v iv  ---?    
C rnd-1_family-        301 GCGCCGAATNCNCCGNTCGATCTCGATGCANCGGTTGATGCGATCNTTGG 252

  scaffold683|s       2685 CCATGTCTCCCATTGCACAGGTGGGTTTTTTGAAGTTGTCACACAACTTC 2734
                            vvi ? ?  ?i ivi  v?        i  v v     ii         
C rnd-1_family-        251 CATCGNCNCCNGTCCTACCNGTGGGTTTCTTCATGTTGTTGCACAACTTC 202

  scaffold683|s       2735 CTCACCCAGTTGTTGTGGAGATCTTCCTCAGAATGAAGATTCTCCTCGCC 2784
                             ?        ?  v v?  i  v     i  ii v i            
C rnd-1_family-        201 CTNACCCAGTTNTTCTTNAGGTCGTCCTCGGAGCGCAAATTCTCCTCGCC 152

  scaffold683|s       2785 AGACTCTTCCCTGTATGCAAGCAAGACTAAGCTCCACCCTTCCGCACCGT 2834
                           ?         i    ?  i   iv   i i  v   iv i     i    
C rnd-1_family-        151 NGACTCTTCCTTGTANGCGAGCGCGACCAGGCGCCATGCCTCCGCGCCGT 102

  scaffold683|s       2835 TAGGGAGTAGCATCTCAATGATCAGGATGAGAACGTTATTCTGATAGTTG 2884
                               ?  v v v    i i   vi       i i   i     i      
C rnd-1_family-        101 TAGGNAGGATCCTCTCGACGATGGGGATGAGGATGTTGTTCTGGTAGTTG 52

  scaffold683|s       2885 GCTTGCCAGGGTTGGAAGCCGCCACAGGTCTTGCATTGACGAGGGTTGTT 2934
                            v?    -   i   vi        i  v i   i    vv   ? i  i
C rnd-1_family-         51 GANTGCC-GGGCTGGCGGCCGCCACGGGGCCTGCGTTGAGCAGGNTCGTC 3

  scaffold683|s       2935 GT 2936
                             
C rnd-1_family-          2 GT 1

Matrix = 20p43g.matrix
Kimura (with divCpGMod) = 18.64
Transitions / transversions = 1.50 (42/28)
Gap_init rate = 0.01 (2 / 348), avg. gap size = 2.00 (4 / 2)


426 17.85 27.44 0.97 scaffold683|size35211 2939 3102 (32109) genome_2_3381#DNA 217 423 (69) m_b3170s001i6 175405

  scaffold683|s       2939 TCGTCCCCAGCCATGA--------------TGATG----CAAAATAAC-- 2968
                                       i   --------------   i ----     -   --
  genome_2_3381        217 TCGTCCCCAGCCGTGACGTGGCCAAAAACCTGACGTGGTCAAAA-AACCA 265

  scaffold683|s       2969 TATGCAAAAAGGAGAGGGAG-GGCCAGGTTTAGACATTTGGAA------- 3010
                               iv vi  i    i  i-   iivi   i       i   -------
  genome_2_3381        266 TATGTCACGAGAAGAGAGAATGGCTGCATTTGGACATTTAGAAGGAAAAT 315

  scaffold683|s       3011 -----------CAAAAATTGGAAAAAA--GCCTTGGCCGGCCA-GGCTTT 3046
                           -----------     v  i       --              -      
  genome_2_3381        316 CGGAGTAGAACCAAAATTTAGAAAAAAACGCCTTGGCCGGCCACGGCTTT 365

  scaffold683|s       3047 TT---CCAAATTCTAGACAAAAAAATCACAAAAATCGAGGTCAGGAAAGG 3093
                             --- i   v i            -    i     iii  ivi   ii 
  genome_2_3381        366 TTTTTCTAAAGTTTAGACAAAAAAA-CACAGAAATCAGAGTTTAGAAGAG 414

  scaffold683|s       3094 ATTTGGAAG 3102
                                    
  genome_2_3381        415 ATTTGGAAG 423

Matrix = 20p43g.matrix
Kimura (with divCpGMod) = 18.88
Transitions / transversions = 3.83 (23/6)
Gap_init rate = 0.07 (11 / 163), avg. gap size = 4.27 (47 / 11)


388 18.39 1.14 1.14 scaffold683|size35211 3612 3699 (31512) genome_2_3381#DNA 405 492 (0) m_b3170s001i7 175406

  scaffold683|s       3612 TTCGGAAGGGATTTGGAAGGGATTTAGACG-TTCCAAATATTTTGTTTTT 3660
                             ii    i          vi      -  -            v   v  
  genome_2_3381        405 TTTAGAAGAGATTTGGAAGCAATTTAG-CGCTTCCAAATATTTGGTTATT 453

  scaffold683|s       3661 TGAAAGTTTGAGCAGATTGATGTATTGTGGCAGGCACCC 3699
                               v      i   v v  i v   ii     v     
  genome_2_3381        454 TGAACGTTTGAACAGCTAGACGAATTACGGCAGCCACCC 492

Matrix = 20p43g.matrix
Kimura (with divCpGMod) = 18.44
Transitions / transversions = 1.00 (8/8)
Gap_init rate = 0.02 (2 / 87), avg. gap size = 1.00 (2 / 2)


699 19.55 2.72 2.72 scaffold683|size35211 3754 3937 (31274) C rnd-1_family-1130#Unknown (99) 245 62 m_b3170s001i8 175407

  scaffold683|s       3754 TGGCAT---ATAAGGTAGATGTCATGGTAAATGATCCCATGAATCTCCAC 3800
                                 --- ? iv  i  ?  v  ?  i  ? v  v    v i      
C rnd-1_family-        245 TGGCATGACANAGCGTGGANGTGATNGTGAANGCTCGCATGTACCTCCAC 196

  scaffold683|s       3801 TTATCCCCTCTCCGCCCTGACCTTTGCAAGTGGCATA--CACAATGCTTG 3848
                            ----- v  v  ?     ?  i     ? iv v   --    i  ?i  
C rnd-1_family-        195 T-----CGTCGCCNCCCTGNCCCTTGCANGCCGGATAGACACAGTGNCTG 151

  scaffold683|s       3849 TTGAAGATCTTGCAAATGGCAACATCCCGAATTGAAATCTAATCCTCAGG 3898
                            i        i? ii        v  ?  ? ?v ?v vv        ?  
C rnd-1_family-        150 TCGAAGATCTCNCGGATGGCAACCTCNCGNANAGNCAAGTAATCCTCNGG 101

  scaffold683|s       3899 GTCATTCTTGTCATCGTTGTGTGATTCTTTTTGTAGAAT 3937
                           ?  i vv i   ?  ?     i v   i  i ?i     
C rnd-1_family-        100 NTCGTAGTCGTCNTCNTTGTGCGTTTCCTTCTNCAGAAT 62

Matrix = 20p43g.matrix
Kimura (with divCpGMod) = 21.89
Transitions / transversions = 1.06 (18/17)
Gap_init rate = 0.04 (7 / 183), avg. gap size = 1.43 (10 / 7)


1404 12.92 0.48 0.00 scaffold683|size35211 3965 4173 (31038) genome_1_3367#DNA 275 484 (0) m_b3170s001i9 175408

  scaffold683|s       3965 AATTTAAAATTATCAGGACAAATGTATAG-AACAGATTATCTGTTCAGAG 4013
                               i         i i v          -        v          i
  genome_1_3367        275 AATTCAAAATTATCGGAAAAAATGTATAGTAACAGATTTTCTGTTCAGAA 324

  scaffold683|s       4014 TAATCCAGAAACTCAGTTTCTCACAAATTTGTCTGTTACTCTGCTGTTCA 4063
                                        v                       i    i    ii 
  genome_1_3367        325 TAATCCAGAAACTAAGTTTCTCACAAATTTGTCTGTTGCTCTACTGTCTA 374

  scaffold683|s       4064 CATACATTGGAATATTACAAAATGAGGTGGTGCTATAATTGCACCACAAA 4113
                              i   i      v   i i            v                
  genome_1_3367        375 CATGCATCGGAATAGTACGAGATGAGGTGGTGCAATAATTGCACCACAAA 424

  scaffold683|s       4114 AAAGAGTAGTTAGGCACAAAATTTGTGGTGCTATTATTCCACCATCTCTG 4163
                                 ii v vi    i             v      v     i     
  genome_1_3367        425 AAAGAGCGGATTAGCACGAAATTTGTGGTGCAATTATTGCACCACCTCTG 474

  scaffold683|s       4164 GTAGTTGAGA 4173
                                  i  
  genome_1_3367        475 GTAGTTGGGA 484

Matrix = 20p43g.matrix
Kimura (with divCpGMod) = 11.65
Transitions / transversions = 2.00 (18/9)
Gap_init rate = 0.00 (1 / 208), avg. gap size = 1.00 (1 / 1)


617 24.55 2.24 3.17 scaffold683|size35211 4192 4414 (30797) genome_2_3381#DNA 2 222 (270) m_b3170s001i10 175409

  scaffold683|s       4192 GGTGGCTGCCGTAATACGTCTATTTGTTCAAACATTCAAATCTCTAGTTC 4241
                                          v      vi         i       vv i     
  genome_2_3381          2 GGTGGCTGCCGTAATTCGTCTAGCTGTTCAAACGTTCAAATAACCAGTTC 51

  scaffold683|s       4242 TAAATGTCAAATTTGGAATTGGTTCGAAATCAATTTAGAAGGGCCTTTCT 4291
                                    v    i   vi i  i i  vvvi   i       vv  - 
  genome_2_3381         52 TAAATGTCATATTTAGAAGCGATTTGGAAGGTGTTTGGAAGGGCGGTT-T 100

  scaffold683|s       4292 TAAAT-TTATGCCAT-AATTATTT--TCCTTGCAAATCATTCCAGACCTC 4337
                              v -  i    i -  vi  i -- i  ---   i i       v v 
  genome_2_3381        101 TAACTGTTGTGCCGTAAAACATCTAGTTCT---AAACCGTTCCAGAACAC 147

  scaffold683|s       4338 ATTTTTAGCAAATTTAAGCTTGTAAATCAGCAAACTTTGGT-CAAAATTG 4386
                           vv       i  v    - vvi   v     i  v v    - vv    -
  genome_2_3381        148 CGTTTTAGCGAAATTAA-CAGATAATTCAGCGAAATGTGGTACCCAATT- 195

  scaffold683|s       4387 TGATGGAGCGGTCAATCTTTCATCATCC 4414
                            vv   v   v   iii    -  i   
  genome_2_3381        196 TTCTGGCGCGCTCAGCTTTTC-TCGTCC 222

Matrix = 20p43g.matrix
Kimura (with divCpGMod) = 25.52
Transitions / transversions = 0.83 (24/29)
Gap_init rate = 0.05 (11 / 222), avg. gap size = 1.09 (12 / 11)


1493 18.29 2.40 1.49 scaffold683|size35211 4413 4745 (30466) C rnd-1_family-588#Unknown (32) 346 11 m_b3170s001i11 175410

  scaffold683|s       4413 CCACGCTCCATTGCAATA-TTACATT----CTTGGCCATGATCTCTC-CA 4456
                             i iv     i      - iv    ----  i   -     -    -  
C rnd-1_family-        346 CCGCAATCCATCGCAATAGTCTCATTGCTGCTCGGC-ATGAT-TCTCTCA 299

  scaffold683|s       4457 CCTCAAACTCTTCTGATAAAGATGCAGAGGGGGCACTTCATTGCCGTCTT 4506
                             ?       i   v i     ?       ?i                  
C rnd-1_family-        298 CCNCAAACTCCTCTTACAAAGANGCAGAGGNAGCACTTCATTGCCGTCTT 249

  scaffold683|s       4507 GTTCCTGTTCTGCCTTGCATGCTATAGTAATAGCATTTGCAAGGGCAAGT 4556
                                    v  i     vi i     i  i      i  i ?v      
C rnd-1_family-        248 GTTCCTGTTGTGTCTTGCCCGTTATAGCAACAGCATTCGCGANCGCAAGT 199

  scaffold683|s       4557 TCCTCGTGAGGCATTCAATTTTGCATCCCAACATGTCACTGTGGCATCAT 4606
                           ?    v      iv  ?   i v v   v  ivi v ? i          
C rnd-1_family-        198 NCCTCTTGAGGCGATCNATTCTTCCTCCAAATTCGGCNCCGTGGCATCAT 149

  scaffold683|s       4607 -TGATGCATCATGGGGATCCGTTGTCATTCCTTTCGATGACAGGCTTGAC 4655
                           - ?? ?   ?       i    i   ?     ? i         v     
C rnd-1_family-        148 CTNNTNCATNATGGGGACCCGTCGTCNTTCCTNTTGATGACAGGATTGAC 99

  scaffold683|s       4656 TCGAGAGGCCTTCATCCGGCTACACAATGTTCTGCAACCTG-CAGAACAT 4704
                           i  ?  i  ?      --   v   i i     -   v i - v i    
C rnd-1_family-         98 CCGNGAAGCNTTCATC--GCTCCACGACGTTCT-CAAGCCGCCCGGACAT 52

  scaffold683|s       4705 CCCAACCTACCGGCACATAAAGGGCGCGAATGGCCATTGCC 4745
                             vi?i  ?  iiv  i? ?   i  ii i   i v   i 
C rnd-1_family-         51 CCAGNTCTNCCAAAACGNANAGGACGTAAGTGGTCTTTGTC 11

Matrix = 20p43g.matrix
Kimura (with divCpGMod) = 17.32
Transitions / transversions = 2.00 (40/20)
Gap_init rate = 0.03 (10 / 332), avg. gap size = 1.30 (13 / 10)


861 23.63 1.26 0.83 scaffold683|size35211 4593 4831 (30380) rnd-1_family-409#Unknown 202 441 (279) m_b3170s001i12 175411

  scaffold683|s       4593 CACTGTGGCATCAT-TGATGCATCATGGGGATCCGTTGTCATTCCTTTCG 4641
                              i          - ?? ?   ?       i    i   ?     ? i 
  rnd-1_family-        202 CACCGTGGCATCATCTNNTNCATNATGGGGACCCGTCGTCNTTCCTNTTG 251

  scaffold683|s       4642 ATGACAGGCTTGACTCGAGAGGCCTTCATCCGGCTACACAATGTTCTGCA 4691
                                   ?     i        ?   i?ivv   v   i i     -  
  rnd-1_family-        252 ATGACAGGNTTGACCCGAGAGGCNTTCGNTATGCTTCACGACGTTCT-CA 300

  scaffold683|s       4692 ACCTG-CAGAACATCCCAACCTACCGGCACATAAAGGGCGCGAATGGCCA 4740
                            v i - ? i    -   v i i  iiv ?iv i   i  ii i   i ?
  rnd-1_family-        301 AGCCGCCNGGACAT-CCATCTTGCCAAAANGGAGAGGACGTAAGTGGTCN 349

  scaffold683|s       4741 TTGCCCTAGCACAAACAGTTAGTGCTTATGCTGTTCTACTTGTGCAGCAC 4790
                              i ? v?v viii  i  i v   vv v  v  i   v vv       
  rnd-1_family-        350 TTGTCNTCNGAGGGGCAATTGGGGCTGCTTCTTTTTTACATCGGCAGCAC 399

  scaffold683|s       4791 AATGCCCTATAAGCATTTATGT-TCATTTTTGGCATCATGCC 4831
                           i   vvi      i  i i   - v        ?    i?  
  rnd-1_family-        400 GATGAATTATAAGTATCTGTGTNTGATTTTTGGNATCACNCC 441

Matrix = 20p43g.matrix
Kimura (with divCpGMod) = 27.18
Transitions / transversions = 1.67 (35/21)
Gap_init rate = 0.02 (5 / 238), avg. gap size = 1.00 (5 / 5)


1909 24.05 7.67 2.33 scaffold683|size35211 5811 6423 (28788) C rnd-5_family-632#LINE/Jockey (82) 769 125 m_b3170s001i13 175412

  scaffold683|s       5811 TCATTCTTCACTGCT--CGT----ACTGTGGCTACTGTCATCAATGGATT 5854
                              i v         --  i----   iivi        ii    v    
C rnd-5_family-        769 TCACTATTCACTGCTGTCGCTGTCACTACTACTACTGTCGCCAATCGATT 720

  scaffold683|s       5855 CCACTTCAATATTCACTTTGTTATTCTTACGTTTCTTTGCTTCAGACAAC 5904
                            v  v    ----    --------          i vv v  v   i  
C rnd-5_family-        719 CGACGTCAA----CACT--------CTTACGTTTCCTGTCATCCGACGAC 682

  scaffold683|s       5905 ATCAATAGTTTCCTAAGCATTTTGTCAAATTTCGTTGCATGCCTCTCCAT 5954
                           v ?  i i                   i     v     i i        
C rnd-5_family-        681 TTNAACAATTTCCTAAGCATTTTGTCAGATTTCCTTGCACGTCTCTCCAT 632

  scaffold683|s       5955 TGATTCCAGCTGTGTTTGAAATGACTGTTGAAATTGTTGCATCTGCATCT 6004
                           i    vv     i ?i        i  i  i                   
C rnd-5_family-        631 CGATTGAAGCTGCGNCTGAAATGATTGCTGGAATTGTTGCATCTGCATCT 582

  scaffold683|s       6005 GTTGTGTCATTTGAAACTGATACATTTGCTGTTGTGATGTCATTTGTTGT 6054
                               ii  vv         i     i        i    i   i  i  i
C rnd-5_family-        581 GTTGCATCTGTTGAAACTGGTACATCTGCTGTTGCGATGCCATCTGCTGC 532

  scaffold683|s       6055 TGCATCACAAGCATCATCGACA----TGCCATCAGATTTGCCTTCATTCC 6100
                                   v v           ----      ?-vv ii    v -   v
C rnd-5_family-        531 TGCATCACCATCATCATCGACACTCCTGCCATN-TCTCCGCCTGC-TTCG 484

  scaffold683|s       6101 CTCCATTT---GCCTCCATTCTCAGAGCATGCTGCAATCCTGTCCATGGT 6147
                           i v iv  --- v v     i   i i  i  i      i i  ?  v  
C rnd-5_family-        483 TTGCGGTTATCGACGCCATTTTCAAAACACGCCGCAATCTTATCNATCGT 434

  scaffold683|s       6148 CATTAGAACAGATCCCCTCTCACGATTGGAAGAGTTCTTTGTCTTCTCTG 6197
                            v   ?         i  ?     i  v vv        v        v 
C rnd-5_family-        433 CTTTANAACAGATCCTCTNTCACGGTTTGTCGAGTTCTTGGTCTTCTCAG 384

  scaffold683|s       6198 ACTTACCAGTTTTGGATTTCTTCGACTTCTTCTTTTTGC---TCAAACCT 6244
                                  i     v vi     i   v       vv   --- vi  iiv
C rnd-5_family-        383 ACTTACCGGTTTTCGTCTTCTTTGACGTCTTCTTGGTGCCGGTGGAATTA 334

  scaffold683|s       6245 GTGGCAGACGGGA--GATTGCCTGGAGTGAGAAGGACTTTGCTAGTCGTG 6292
                           v v     vv   --   i v       iv i       vv i v i  v
C rnd-5_family-        333 TTTGCAGAATGGACNGATCGACTGGAGTACGGAGGACTTGTCCATTTGTC 284

  scaffold683|s       6293 GTGCCTGCACCTTCTCCGGTTCTGGACGTAG--ACGGCTTGTC-ACTTGT 6339
                              v viviv i     iv     ivv i  --i   -?  i -i  i  
C rnd-5_family-        283 GTGGCGAGGGCCTCTCCATTTCTGACAGCAGCAGCGG-NTGCCGGCTCGT 235

  scaffold683|s       6340 --GTGGTT----GG--CGACCATGTT----------------CAAGGGA- 6364
                           -- iv   ----  --  iv i    ---------------- v  i  -
C rnd-5_family-        234 TGGCCGTTACCAGGAACGGGCGTGTTCTCTTGGACACCGAGACCAGAGAC 185

  scaffold683|s       6365 -TCAATGTCAGCAGGAGGGTGGGTGTCATCCATTCAAGGAATGGTTGGGA 6413
                           -  ii    iv    i  v  i   ii    i  vi    ?   ?    v
C rnd-5_family-        184 GTCGGTGTCGCCAGGGGGCTGAGTGCTATCCGTTGGAGGANTGGNTGGGT 135

  scaffold683|s       6414 TGACAACAGT 6423
                           i  ii ii  
C rnd-5_family-        134 CGATGATGGT 125

Matrix = 20p43g.matrix
Kimura (with divCpGMod) = 25.82
Transitions / transversions = 1.29 (81/63)
Gap_init rate = 0.05 (28 / 612), avg. gap size = 2.21 (62 / 28)


1679 20.40 0.86 0.28 scaffold683|size35211 6574 6922 (28289) C rnd-1_family-536#Unknown (6) 351 1 m_b3170s001i14 175413

  scaffold683|s       6574 TCTTGAGAGTCTTCAGCTGATGGCACCACAAGAATTCCAGAACTGGTTTT 6623
                               v            ?  ? i i ?v i  i     ?     v     
C rnd-1_family-        351 TCTTCAGAGTCTTCAGCNGANGACGCNCCGAGGATTCCNGAACTTGTTTT 302

  scaffold683|s       6624 GCGCCAAATGCAACGGTTGATCTTGATGCAACGGTTCACCCG---GTTGG 6670
                                i   ? ?v  ? i     i      ?     v iv  ---?    
C rnd-1_family-        301 GCGCCGAATNCNCCGNTCGATCTCGATGCANCGGTTGATGCGATCNTTGG 252

  scaffold683|s       6671 CCATGTCTCCCATTGCACAGGTGGGTTTTTTGAAGTTGTCACACAACTTC 6720
                            vvi ? ?  ?i ivi  v?        i  v v     ii         
C rnd-1_family-        251 CATCGNCNCCNGTCCTACCNGTGGGTTTCTTCATGTTGTTGCACAACTTC 202

  scaffold683|s       6721 CTCACCCAGTTGTTGTGGAGATCTTCCTCAGAATGAAGATTCTCCTCGCC 6770
                             ?        ?  v v?  i  v     i  ii v i            
C rnd-1_family-        201 CTNACCCAGTTNTTCTTNAGGTCGTCCTCGGAGCGCAAATTCTCCTCGCC 152

  scaffold683|s       6771 AGACTCTTCCCTGTATGCAAGCAAGACTAAGCTCCACCCTTCCGCACCGT 6820
                           ?         i    ?  i   iv   i i  v   iv i     i    
C rnd-1_family-        151 NGACTCTTCCTTGTANGCGAGCGCGACCAGGCGCCATGCCTCCGCGCCGT 102

  scaffold683|s       6821 TAGGGAGTAGCATCTCAATGATCAGGATGAGAGCGTTATTCTGATAGTTG 6870
                               ?  v v v    i i   vi       iii   i     i      
C rnd-1_family-        101 TAGGNAGGATCCTCTCGACGATGGGGATGAGGATGTTGTTCTGGTAGTTG 52

  scaffold683|s       6871 GCTTGCCAGGGTTGGAAGCCGCCACAAGTCTTGCGTTGACGAGGGTTGTT 6920
                            v?    -   i   vi        ii v i        vv   ? i  i
C rnd-1_family-         51 GANTGCC-GGGCTGGCGGCCGCCACGGGGCCTGCGTTGAGCAGGNTCGTC 3

  scaffold683|s       6921 GT 6922
                             
C rnd-1_family-          2 GT 1

Matrix = 20p43g.matrix
Kimura (with divCpGMod) = 19.42
Transitions / transversions = 1.54 (43/28)
Gap_init rate = 0.01 (2 / 348), avg. gap size = 2.00 (4 / 2)


441 19.11 27.61 0.48 scaffold683|size35211 6925 7087 (28124) genome_2_3381#DNA 217 423 (69) m_b3170s001i15 175414

  scaffold683|s       6925 TCGTCCCCAGCCATGA--------------TGATG----CAAAATAAC-- 6954
                                       i   --------------   i ----     -   --
  genome_2_3381        217 TCGTCCCCAGCCGTGACGTGGCCAAAAACCTGACGTGGTCAAAA-AACCA 265

  scaffold683|s       6955 TATGCAAAAAGGAGAGGGAG-GGCCAGGTTTAGACATTTGGAACAAAAAT 7003
                               iv vi  i    i  i-   iivi   i       i   vi     
  genome_2_3381        266 TATGTCACGAGAAGAGAGAATGGCTGCATTTGGACATTTAGAAGGAAAAT 315

  scaffold683|s       7004 CGGA--------------------AAAAAGCCTTGGCCGGCCA-GGCTTT 7032
                               --------------------    v              -      
  genome_2_3381        316 CGGAGTAGAACCAAAATTTAGAAAAAAACGCCTTGGCCGGCCACGGCTTT 365

  scaffold683|s       7033 TT---CCAAATTCTAGACAAAAAATCACAAAAATCGAGGTCAGGAAAGGA 7079
                             --- i   v i           v    i     iii  ivi   ii  
  genome_2_3381        366 TTTTTCTAAAGTTTAGACAAAAAAACACAGAAATCAGAGTTTAGAAGAGA 415

  scaffold683|s       7080 TTTGGAAG 7087
                                   
  genome_2_3381        416 TTTGGAAG 423

Matrix = 20p43g.matrix
Kimura (with divCpGMod) = 20.43
Transitions / transversions = 2.88 (23/8)
Gap_init rate = 0.05 (8 / 162), avg. gap size = 5.75 (46 / 8)


423 17.25 1.14 1.14 scaffold683|size35211 7223 7310 (27901) genome_2_3381#DNA 405 492 (0) m_b3170s001i16 175415

  scaffold683|s       7223 TTTGAAAGGGATTTGAAAGGGATTTAGACG-TTCCAAATATTTTGTTTTT 7271
                              ii   i      i   vi      -  -            v   v  
  genome_2_3381        405 TTTAGAAGAGATTTGGAAGCAATTTAG-CGCTTCCAAATATTTGGTTATT 453

  scaffold683|s       7272 TGAAAGTTTGAACAGATAGATGTATTGTGGCAGGCACCC 7310
                               v          v    i v   ii     v     
  genome_2_3381        454 TGAACGTTTGAACAGCTAGACGAATTACGGCAGCCACCC 492

Matrix = 20p43g.matrix
Kimura (with divCpGMod) = 17.00
Transitions / transversions = 1.14 (8/7)
Gap_init rate = 0.02 (2 / 87), avg. gap size = 1.00 (2 / 2)


367 23.91 0.00 0.00 scaffold683|size35211 7573 7664 (27547) rnd-4_family-140#Unknown 1 92 (96) m_b3170s001i17 175416

  scaffold683|s       7573 TCATGATCCTTTTGTGTCGTGACATAGTCAAATTGTCCATAGCTGAGTGA 7622
                             i ii     v?vi iv        i  i  vi ?  i     v  v  
  rnd-4_family-          1 TCGTAGTCCTTGNCCGCGGTGACATAATCGAAGCGNCCGTAGCTCAGAGA 50

  scaffold683|s       7623 AGGAATACTGCTTTGAAGAAACGCAACTCATCCTGTACTATT 7664
                           ?     ?v i  i  ?     v i?    v?  ?    i   
  rnd-4_family-         51 NGGAATNGTACTCTGNAGAAAGGTNACTCTNCCNGTACCATT 92

Matrix = 20p43g.matrix
Kimura (with divCpGMod) = 23.02
Transitions / transversions = 1.44 (13/9)
Gap_init rate = 0.00 (0 / 91), avg. gap size = 0.0 (0 / 0)


3623 9.16 2.85 0.00 scaffold683|size35211 7665 8155 (27056) genome_2_13625#DNA 1 505 (0) m_b3170s001i18 175417

  scaffold683|s       7665 CTTAGTTTCACATGTCCGCTCCATCTGCGTCCAAATATTGTTGAAAAAGA 7714
                                               v i  i         v              
  genome_2_1362          1 CTTAGTTTCACATGTCCGCTGCGTCCGCGTCCAAAAATTGTTGAAAAAGA 50

  scaffold683|s       7715 CACCATCCAGGACGTG-TCCTGGACACGTCC-----------TAGACATC 7752
                               i        i  -              ----------- i      
  genome_2_1362         51 CACCGTCCAGGACATGGTCCTGGACACGTCCAGGACATGTCCTGGACATC 100

  scaffold683|s       7753 TTGTGTTTTTAGTGTCGTCAAATGAGGACACAGGACATTCAATGTTGGAC 7802
                            i             iv     i                    v  i   
  genome_2_1362        101 TCGTGTTTTTAGTGTTTTCAAACGAGGACACAGGACATTCAATTTTAGAC 150

  scaffold683|s       7803 ACAGAGGACATGACAGGACGTGAGAGGACATTGAGTGTTTACTTCATTTA 7852
                                                          v                  
  genome_2_1362        151 ACAGAGGACATGACAGGACGTGAGAGGACATGGAGTGTTTACTTCATTTA 200

  scaffold683|s       7853 AGGCTCCTGTTTGATACTTCCAGGTGAAACATACCTAGAGTTGTGGCTGT 7902
                              v    v          i        vi     v     v        
  genome_2_1362        201 AGGGTCCTTTTTGATACTTTCAGGTGAACTATACCAAGAGTGGTGGCTGT 250

  scaffold683|s       7903 TGCATGCATGTTACATTCATTTAAGTGCAATCCATAAAGCTTGTAGTACA 7952
                                    i                           i     i      
  genome_2_1362        251 TGCATGCATATTACATTCATTTAAGTGCAATCCATAAGGCTTGCAGTACA 300

  scaffold683|s       7953 AAATTACTCAAAATACCTAGGCATGTACCTAGCTACTGTCATGTAATGTA 8002
                              v    i  i      v       i     v      i          
  genome_2_1362        301 AAAATACTTAAGATACCTTGGCATGTGCCTAGATACTGTTATGTAATGTA 350

  scaffold683|s       8003 TGTGAGTCAAAACTAATGAGGACACAAGGCGGACATGAGACTCAACGCTG 8052
                                         vv         ii          i        i   
  genome_2_1362        351 TGTGAGTCAAAACTTCTGAGGACACGGGGCGGACATGGGACTCAACACTG 400

  scaffold683|s       8053 ATGTATGTCCTCGTGTTCACAAAAAA--CGTTGCCTGGAGAAATTAAGGA 8100
                            ii             i         --  ivv                 
  genome_2_1362        401 ACATATGTCCTCGTGTCCACAAAAAACCCGCGTCCTGGAGAAATTAAGGA 450

  scaffold683|s       8101 CATAGGACACATCCAAGGACACGTCCAGGACATGTCCAGGACATGTGGAA 8150
                                     i                                    i  
  genome_2_1362        451 CATAGGACACGTCCAAGGACACGTCCAGGACATGTCCAGGACATGTGAAA 500

  scaffold683|s       8151 CTAAG 8155
                                
  genome_2_1362        501 CTAAG 505

Matrix = 20p43g.matrix
Kimura (with divCpGMod) = 8.15
Transitions / transversions = 1.65 (28/17)
Gap_init rate = 0.01 (3 / 490), avg. gap size = 4.67 (14 / 3)


574 17.76 0.00 0.00 scaffold683|size35211 8265 8371 (26840) C rnd-1_family-927#Unknown (1) 122 16 m_b3170s001i19 175418

  scaffold683|s       8265 TATTATACCGTATCGCACCAAACTTGAAGGCCAGTGAAGGTCCCCTTTTT 8314
                               i  ?  ?i   i?           ?     ?  ?  v  ? ?i  ?
C rnd-1_family-        122 TATTGTANCGNGTCGTNCCAAACTTGAANGCCAGNGANGGACCNCNCTTN 73

  scaffold683|s       8315 GTTGTGTGGAGAAACACCATGTTTGCACTCTCAATGAATTCAAAACACTC 8364
                             v    vv ii  ?v      i     i      ? ii  i        
C rnd-1_family-         72 GTGGTGTTCAAGAANCCCATGTCTGCACCCTCAATNAGCTCGAAACACTC 23

  scaffold683|s       8365 ATTGTTG 8371
                           i i  i 
C rnd-1_family-         22 GTCGTCG 16

Matrix = 20p43g.matrix
Kimura (with divCpGMod) = 18.40
Transitions / transversions = 2.80 (14/5)
Gap_init rate = 0.00 (0 / 106), avg. gap size = 0.0 (0 / 0)


1110 18.01 1.88 1.88 scaffold683|size35211 8370 8635 (26576) C rnd-1_family-776#Unknown (281) 450 185 m_b3170s001i20 175419

  scaffold683|s       8370 TGACTTGACTTGCATTGAGAACAGTAGCACGCTTCTC-ATT-CTCATTGG 8417
                            ?      i ?     ?  ?---     -  ii   i- i -   -    
C rnd-1_family-        450 TNACTTGATTNGCATTNAGN---GTAGC-CGTCTCTTTACTGCTC-TTGG 406

  scaffold683|s       8418 A--TAATGTGTTGTACTCTCGAAGTACTCTCTTCTTCAGTTCCTTCACCT 8465
                            --  iv    i v i  ?  i  ?           v  i     ?    
C rnd-1_family-        405 AGATAGGGTGTCGAATTCNCGGAGNACTCTCTTCTTGAGCTCCTTNACCT 356

  scaffold683|s       8466 CCTCCTTGTAGCCAAATTCCAAATCAGTATCCACTTTGTTGAATGAAATA 8515
                               ??    ?   v i    i   ? vi  v  i        ?     i
C rnd-1_family-        355 CCTCNNTGTANCCATACTCCAGATCNGAGTCGACCTTGTTGAANGAAATG 306

  scaffold683|s       8516 GAAAAATCTTC-TGATGCAGTGGTACTTCCTGCCAGATGAATGCATTGTC 8564
                             i  i  ?  - ivi ? v?  ?  i          iii ?  ? i   
C rnd-1_family-        305 GAGAAGTCNTCGTACCGNATNGGNACCTCCTGCCAGACAGANGCNTCGTC 256

  scaffold683|s       8565 TTCCAAATCAACATCTTCATCCGTATCTTCTCAGTCAATAGATGGCGTCC 8614
                           ?    i     v?  v  i  ? v?     ? vi  ? ii     v    
C rnd-1_family-        255 NTCCAGATCAAGNTCGTCGTCNGANTCTTCNCCATCNACGGATGGAGTCC 206

  scaffold683|s       8615 ATATAACATCAGACCCATTGG 8635
                             i vv    i       i? 
C rnd-1_family-        205 ATGTCTCATCGGACCCATCNG 185

Matrix = 20p43g.matrix
Kimura (with divCpGMod) = 20.39
Transitions / transversions = 2.13 (32/15)
Gap_init rate = 0.03 (9 / 265), avg. gap size = 1.11 (10 / 9)


1493 16.87 7.45 0.58 scaffold683|size35211 9190 9511 (25700) rnd-1_family-397#Unknown 43 386 (0) m_b3170s001i21 175420

  scaffold683|s       9190 ATCACATCATTGGCGCAAAAATTGAAAATTGAAATACGATCAATTTCAAG 9239
                                 viv       i    ?        viv        iiv    v 
  rnd-1_family-         43 ATCACAATTTTGGCGCGAAAANTGAAAATTTGCATACGATCGGATTCACG 92

  scaffold683|s       9240 TAGGAATAAGTATTAAATCGCCACAATTTGTGTTAGTTCTCATTTGA-TT 9288
                                  v     v         v     -   v v     iv    -  
  rnd-1_family-         93 TAGGAATTAGTATAAAATCGCCAAAATTT-TGTAATTTCTCGATTGACTT 141

  scaffold683|s       9289 TTTTCACTCTGCGGCCTGTAGAATTGGCAAAACTGAAAACTGAATAGCCC 9338
                                i   ?  i   i    i ?v     v           i       
  rnd-1_family-        142 TTTTCGCTCNGCAGCCCGTAGGANGGGCAATACTGAAAACTGGATAGCCC 191

  scaffold683|s       9339 CGATAGAGCGGAAGCTACCTGAGACATT-TTGAAGCAATTCTTAAGCCTT 9387
                               i     v  vv v        ii -       i?            
  rnd-1_family-        192 CGATGGAGCGCAACATTCCTGAGACGCTATTGAAGCGNTTCTTAAGCCTT 241

  scaffold683|s       9388 GGATTTGGCTGTTCAGTCAGTTTTAGGCGACTACTAGATCGGCCAAAATA 9437
                              v v   vv             vv i v ?  ?   i ?         
  rnd-1_family-        242 GGAATGGGCATTTCAGTCAGTTTTCCGTGCCNACNAGACCNGCCAAAATA 291

  scaffold683|s       9438 GGCAATTTTAC----------------------GTTTTGAGGGCCGAATA 9465
                                    ? ----------------------     i          i
  rnd-1_family-        292 GGCAATTTTNCGTTCTAACACCAACTAAGCTATGTTTTAAGGGCCGAATG 341

  scaffold683|s       9466 GGTAGTGAGTCAAAACATTCAATTTAAATTATTCTGTTGATTTTAG 9511
                              ?i          i  v v    vvvvi   -     i      
  rnd-1_family-        342 GGTNATGAGTCAAAATATGCTATTTCCTGCATT-TGTTGGTTTTAG 386

Matrix = 20p43g.matrix
Kimura (with divCpGMod) = 17.16
Transitions / transversions = 0.74 (23/31)
Gap_init rate = 0.02 (5 / 321), avg. gap size = 5.20 (26 / 5)


572 12.61 3.57 0.87 scaffold683|size35211 13047 13158 (22053) C rnd-5_family-126#Unknown (672) 957 843 m_b3170s001i22 175421

  scaffold683|s      13047 TTATTATTAATATTATCACTCTTGTCATCAACACAAGTTTTCTTATAAAT 13096
                              i   v    v                      v ?       i   -
C rnd-5_family-        957 TTACTATAAATAATATCACTCTTGTCATCAACACATGNTTTCTTACAAA- 909

  scaffold683|s      13097 TTTAGGTGTAAGTCATCAAGGT-GGAGTCTCTGTCACATGGAGGTG-AAC 13144
                               ii             i  -     i??    vi      ?  -v  
C rnd-5_family-        908 TTTAAATGTAAGTCATCAAAGTGGGAGTTNNTGTCCTATGGAGNTGTTAC 859

  scaffold683|s      13145 CACA--AGGTCCACAT 13158
                               --vi        
C rnd-5_family-        858 CACATTCAGTCCACAT 843

Matrix = 20p43g.matrix
Kimura (with divCpGMod) = 14.48
Transitions / transversions = 1.33 (8/6)
Gap_init rate = 0.04 (4 / 111), avg. gap size = 1.25 (5 / 4)


698 33.31 8.33 0.61 scaffold683|size35211 13647 14102 (21109) C rnd-5_family-405#LTR/Copia (116) 491 1 m_b3170s001i23 175422

  scaffold683|s      13647 GATGAATTTGATGTTAAGGCCACACTTGTTGTGAGGTTTCAAGAAATGTT 13696
                             ii i  i  iv i    i   i vv  v  v  i        i   i 
C rnd-5_family-        491 GACAAGTTCGACCTCAAGGTCACGCAAGTGGTTAGATTTCAAGAGATGCT 442

  scaffold683|s      13697 GCAAACAAG----GAA-----GGGATGGATGAACTTACCTCAA----TTA 13733
                           ?   i    ----   -----   v    i    ii v v   ----  -
C rnd-5_family-        441 NCAAGCAAGAAGTGAAATCATGGGTTGGACGAACCCAGCACAAGGAATT- 393

  scaffold683|s      13734 GTCAACGTGTCAAGTAAACTGCAGGAACTATGG-CTTGGTCTCCCACCAT 13782
                               - v ii     vi- i v v  ivi   i- i  i    vv vi  
C rnd-5_family-        392 GTCA-CTTACCAAGTCG-CCGGACGAGACATGAACCTGATCTCGGAGTAT 345

  scaffold683|s      13783 ACTCAAATTCTCTATGAAGAAATCAAAAACTAGTCCAAGACTTAGTGGAA 13832
                           ivv  i    iv  i  v  ?v    ivv i    vv i  i  v     
C rnd-5_family-        344 GGACAGATTCCATACGACGANCTCAAGCTCCAGTCGCAAACCTACTGGAA 295

  scaffold683|s      13833 GTATG-TGGGG-----AAG---------GCTG---AAAACCATGATTGGA 13864
                           ii i -   i -----   ---------    ---     v i   vv  
C rnd-5_family-        294 ACACGATGGAGCAAAGAAGCGTCAGAGAGCTGCACAAAACAACGATATGA 245

  scaffold683|s      13865 AAACAAAATGTGTGTTAGCATCACCGACCAAGGCTGTCAGAGACCAACAC 13914
                           vi     i  ii vi iv i    iv   i      iiv       i v?
C rnd-5_family-        244 TGACAAAGTGCATCCTGTCGTCACTCACCGAGGCTGCTCGAGACCAGCTN 195

  scaffold683|s      13915 CGAGTAGCAAAGCAGACTTAGTTGCTTGATGACAAAGACCT-GTTCATCC 13963
                            vv  v  v     v vi i v v  iiii  ii i    i-  iv    
C rnd-5_family-        194 CTCGTCGCCAAGCACAGCTGGATCCTCAGCGATGAGGACCCCGTCAATCC 145

  scaffold683|s      13964 AACTGACAT-GAAATTGC---TCTCCTGTACAAAGAAATCATGAGATAGA 14009
                              ii  i - v?i ?  ---v           i     v     i v  
C rnd-5_family-        144 AACCAACGTTGCNGTNGCAGCGCTCCTGTACAAGGAAATAATGAGGTTGA 95

  scaffold683|s      14010 CAAAGTAAGACACAATAGC-ATCAACAAGAAACTCAGGGATGATTTAGAT 14058
                            ? v  v       vv?  - iv     iiv   ?  i  ii ii vi v
C rnd-5_family-         94 CNACGTTAGACACACGNGCGACAAACAAAGCACTNAGAGACAACCTCAAG 45

  scaffold683|s      14059 ATCTAACCAAAATATAGTGACTGAGTCAAGGGTCGTGCGAACAA 14102
                           ii  v   ii i  iv iiv ii         ivii i?i    
C rnd-5_family-         44 GCCTTACCGGAGTACTGCATCCAAGTCAAGGGCGACGTNGACAA 1

Matrix = 20p43g.matrix
Kimura (with divCpGMod) = 40.98
Transitions / transversions = 1.52 (91/60)
Gap_init rate = 0.03 (15 / 455), avg. gap size = 2.73 (41 / 15)


4297 6.53 0.16 4.11 scaffold683|size35211 14219 14825 (20386) genome_2_13648#LTR/Copia 1 584 (0) m_b3170s001i24 175423

  scaffold683|s      14219 CAAGACAGGCAACTTTGCCACGTCGAAGTTTTTGGCGAGCCAAACTGACG 14268
                                                  v                          
  genome_2_1364          1 CAAGACAGGCAACTTTGCCACGTGGAAGTTTTTGGCGAGCCAAACTGACG 50

  scaffold683|s      14269 ACAAGTGACGACTTTTGCATTTTTTTTACTTAACTGACGACTTTCACGAC 14318
                                          v          --  i v                 
  genome_2_1364         51 ACAAGTGACGACTTTGGCATTTTTTT--CTCATCTGACGACTTTCACGAC 98

  scaffold683|s      14319 CATCTGACGACCCTGACGACTGCTTGTGACGACATTTTGACGACCTGACG 14368
                                                  v                          
  genome_2_1364         99 CATCTGACGACCCTGACGACTGCGTGTGACGACATTTTGACGACCTGACG 148

  scaffold683|s      14369 ACTTTTGGTGAAGACTTTTTGACGACCCTGACGACTTTTGGTGACGACCT 14418
                                                                             
  genome_2_1364        149 ACTTTTGGTGAAGACTTTTTGACGACCCTGACGACTTTTGGTGACGACCT 198

  scaffold683|s      14419 TTTGATGACCCTTGTCACGACTGATCGATTCCCTTGTGACGACCCTTCTG 14468
                                i     v   i      v       v   iv              
  genome_2_1364        199 TTTGACGACCCATGTTACGACTCATCGATTACCTCTTGACGACCCTTCTG 248

  scaffold683|s      14469 ACGACTCTGACGACCCACTTGACGACTTCACGACTTTCCACAAATATCTA 14518
                                                             i      v    vv  
  genome_2_1364        249 ACGACTCTGACGACCCACTTGACGACTTCACGACCTTCCACCAATAAGTA 298

  scaffold683|s      14519 CGTATCTGATCATCCCGTGCGTCAGAGCAAGTGACGAACAGTACGACTTG 14568
                            i--------------   ----         vv              iv
  genome_2_1364        299 CA--------------GTG----AGAGCAAGTCCCGAACAGTACGACTCC 330

  scaffold683|s      14569 GTGACGACCACGTCGACAAACGACCCGAACTGACGACCCAAGAGATCTTC 14618
                                     i v    v       vv                       
  genome_2_1364        331 GTGACGACCATGACGACTAACGACCGTAACTGACGACCCAAGAGATCTTC 380

  scaffold683|s      14619 TTTGGACGACCCATGTGACTCCACCTGGCGACCCCTGACGCACCCAAGTG 14668
                            v -           i           i            -         
  genome_2_1364        381 TGT-GACGACCCATGCGACTCCACCTGACGACCCCTGACG-ACCCAAGTG 428

  scaffold683|s      14669 ACGACC-AAAAACGACCCTGACGCGACCCCTGACGACTTTAGTGACGACC 14717
                                 -              --                           
  genome_2_1364        429 ACGACCAAAAAACGACCCTGA--CGACCCCTGACGACTTTAGTGACGACC 476

  scaffold683|s      14718 CCTGACGACCCAAGTGACGACCCGTTGACGACCGTCAAAATCTCTTGACG 14767
                           i v          v        v          viv              
  genome_2_1364        477 TCAGACGACCCAACTGACGACCGGTTGACGACCTCAAAAATCTCTTGACG 526

  scaffold683|s      14768 ACATCTGACGACTCCTTCTGGCGATACTTATCGCCAAAGTCGAAAATTGC 14817
                              v           v                                  
  genome_2_1364        527 ACAACTGACGACTCCATCTGGCGATACTTATCGCCAAAGTCGAAAATTGC 576

  scaffold683|s      14818 CTGTCTTG 14825
                                   
  genome_2_1364        577 CTGTCTTG 584

Matrix = 20p43g.matrix
Kimura (with divCpGMod) = 6.48
Transitions / transversions = 0.46 (12/26)
Gap_init rate = 0.04 (25 / 606), avg. gap size = 1.00 (25 / 25)


4949 23.71 3.16 1.49 scaffold683|size35211 14870 16389 (18822) C rnd-5_family-505#Unknown (0) 1861 317 m_b3170s001i25 175424

  scaffold683|s      14870 TAACCCCGGTCCAAAATATTTACGGTGACGCTGC-TCACCATAATTTTGA 14918
                                        vvv v   i       i-   -  i  i         
C rnd-5_family-       1861 TAACCCCGGTCCATTTTTTTTGCGGTGACA-TGCGTCGCCGTAATTTTGA 1813

  scaffold683|s      14919 AATGCAAAAAAAAGCTTACGAGGGTGCCGCAA-AGGCCGACCAAGTCTTC 14967
                             ?vv       ?    i      vv  i   -v v   ?  i   ??  
C rnd-5_family-       1812 AANTGAAAAAAANGCTTGCGAGGGGTCCACAATCGTCCGNCCGAGTNNTC 1763

  scaffold683|s      14968 TGACATCAAGTTCAGAAGCAATACCATTGGTCAGTATCGAAAACCCACTA 15017
                           v ? i  i   ?   i   i      v    ??   v i viviiii  v
C rnd-5_family-       1762 AGNCGTCGAGTNCAGGAGCGATACCAATGGTNNGTAACAATGTTTTGCTC 1713

  scaffold683|s      15018 TCAAAAAGTGAATATTG---ATCCCTGGCGATTGCTCCAAAAACACGTTC 15064
                             i  ? i  iv    v---          ? -- i  v       v   
C rnd-5_family-       1712 TCGAANAATGGTTATTTTTCATCCCTGGCGNT--CCCCCAAAACACCTTC 1665

  scaffold683|s      15065 ATTTTGGCCCCAAAACGTCTTATTTCATGTATTTGTTGGTTTTAGAAGAA 15114
                           i    v ?  v    v?ivi             i  v   i   i  ?  
C rnd-5_family-       1664 GTTTTTGNCCGAAAAANCGCTATTTCATGTATTCGTAGGTCTTAAAANAA 1615

  scaffold683|s      15115 AGATGACTAAACTATGCCTTCTTTTTTTCACCACACAAATTACTAGCTAT 15164
                           v i ?  v         v  v      - i   ?     i      ivi 
C rnd-5_family-       1614 TGGTNACAAAACTATGCGTTATTTTTT-CGCCANACAAACTACTAGTAGT 1566

  scaffold683|s      15165 CTAAGACCTACAAAGCTATGTGACTTTTTGCAAATTTTTTTAACTACCAT 15214
                           i   ?i v  ??vvvv    i  vv   i   vivvivv       v i 
C rnd-5_family-       1565 TTAANGCATANNTTCGTATGCGAAATTTCGCATGAGCGATTAACTAGCGT 1516

  scaffold683|s      15215 T-TTTAGCC-ATTTTG-GTTATTT--TGAACTATTTTAACATAACAACAA 15259
                           v-   i   -    i -     i -- i   i--     ? v? v   v 
C rnd-5_family-       1515 AATTTGGCCGATTTCGTGTTATCTCTTAAACC--TTTAANAANAAAACTA 1468

  scaffold683|s      15260 TCA--TGTA-ACTTGATTACCACCTGCCTTCCGCTTCTTCAATGAACCAG 15306
                            ? --  i -i ? vv    i           v      vi    -  v 
C rnd-5_family-       1467 TNANCTGCATGCNTCCTTACTACCTGCCTTCCTCTTCTTAGATGA-CCTG 1419

  scaffold683|s      15307 AGGGTCTGACAGAGTTGGTGCTGCGGTCTGATTTGCCTTTGAGATATGCT 15356
                            v v i  i v --ii i  --   i    --  v    ?v  i vv v 
C rnd-5_family-       1418 ATGCTTTGGCTG--CCGATG--GCGATCTG--TTCCCTTNTAGGTCGGAT 1375

  scaffold683|s      15357 AAGTCCCCAACTTGATGAAAAATCTCAAAGCAAGAGCTTCTTCTATTTGC 15406
                                 ivi i      i   vv           vvv ii i  i  ?? 
C rnd-5_family-       1374 AAGTCCTGGATTTGATGGAAACGCTCAAAGCAAGTTGTCTTCCTGTTNNC 1325

  scaffold683|s      15407 CTTTCTCTTGATGCAGAGACTGACAAGACAGGTTGAGCAGAATATTGTCG 15456
                           iv i      i    v i   v  v     ?  ?  i  iv v  ?  i 
C rnd-5_family-       1324 TATCCTCTTGGTGCACAAACTCACCAGACANGTNGAACAATAAATNGTTG 1275

  scaffold683|s      15457 CCTGAGTTATCTTTGAGTCCTTATCCTTCGGGTCTGCTAAAGCACAACAG 15506
                           i      v     v        ii       i  v? v v   i  i  ?
C rnd-5_family-       1274 TCTGAGTGATCTTGGAGTCCTTGCCCTTCGGATCANCGATAGCGCAGCAN 1225

  scaffold683|s      15507 ACTACACATTTCGGTGGGCATTTCCTAATCTTCTTCACAATTGGTTCTGG 15556
                             v  i     ?  ?  i          i      i  ?? ivv?  i  
C rnd-5_family-       1224 ACAACGCATTTNGGNGGACATTTCCTAACCTTCTTTACNNTCTTNTCCGG 1175

  scaffold683|s      15557 GGAATCTCCGCAACCAACATTGACACTC----TGATTTGGGCAGGCTTTC 15602
                           ii i ivi ---   iv ?  ? ii   ----  ? ivv iii i     
C rnd-5_family-       1174 AAAGTTATC---ACCGTCNTTNATGCTCAGCCTGNTCGTGATGGACTTTC 1128

  scaffold683|s      15603 TCTTTTGCTCTCTTACCGCTACTTGTGGGCCGTCCTGTTCGAGAGTCAAT 15652
                                   ?i          vv ?  v v  v      i vv     i i
C rnd-5_family-       1127 TCTTTTGCNTTCTTACCGCTTGTNGTTGCCCTTCCTGTCCTTGAGTCGAC 1078

  scaffold683|s      15653 GTAGCTCCCGTGTGATTTTGGTATATGAAATAGCGTTTTGTCAAGCCGTA 15702
                              i  i  i           v  i  i  v      i    v i?  v 
C rnd-5_family-       1077 GTAACTTCCATGTGATTTTGGGATGTGGAAAAGCGTTCTGTCCAANCGAA 1028

  scaffold683|s      15703 TCTTGTTTAGAGTTGCATCATCTCTAAACTTCTTGAGTTTGTACCGACTA 15752
                                  v  v  iv i     vv i  i     v ii       v   ?
C rnd-5_family-       1027 TCTTGTTGAGCGTCTCGTCATCAATGAATTTCTTCAACTTGTACCTACTN 978

  scaffold683|s      15753 TTGTCCGTAATCCTTTCCTTGACATAAGCTGAAGCCTTCTTCTGCCAATC 15802
                            ivvvv  i        i        vviv ??  ?  i        v  
C rnd-5_family-        977 TCTGGAGTGATCCTTTCTTTGACATACTTGGNNGCNTTTTTCTGCCACTC 928

  scaffold683|s      15803 GGAGTTCTCCTCTTCCAAATGCAAGTCGATGTCATCA--GCAGTACC--C 15848
                           v  i  vvvv ii  v v iv  --      v     --  v i  i-- 
C rnd-5_family-        927 TGAATTAGAATTCTCGATACTCA--TCGATGGCATCAACGCCGCACTTAC 880

  scaffold683|s      15849 ACT----GCTCC-------AGATCTCCCTGCT-----AAAGGGGAATTTG 15882
                              ---- i   -------   v iv vi  v-----         iii 
C rnd-5_family-        879 ACTTGACGTTCCCGCGGGGAGAACCACACGCGCAGTAAAAGGGGAACCCG 830

  scaffold683|s      15883 GGAGCAAG-CCACGAATTGGATTCATAATGCGGTAACCACTAGCTAGTTG 15931
                              ?   ?-  ?  ?  v        ? ?v v   ?? iv ?  ?    ?
C rnd-5_family-        829 GGANCAANTCCNCGNATAGGATTCATNANCCTGTANNCGGTNGCNAGTTN 780

  scaffold683|s      15932 AAAAAGGACATCCTTCATA---GTCACTTTCAGATGTTTGTAAT--GACT 15976
                              v  v  i  i     i---          i   i  ? ii --  iv
C rnd-5_family-        779 AAATAGTACGTCTTTCATGGATGTCACTTTCAAATGCTTNTGGTGCGATA 730

  scaffold683|s      15977 CTGGATGGCGGAGTATCCCTTTCCTGTTGGCGCAGGTGTCTTCGGAAAAC 16026
                           i  i  ?  ? ?   v  --    i ?   ? ?v   v ivvv  i  i 
C rnd-5_family-        729 TTGAATNGCNGNGTAACC--TTCCCGNTGGNGNTGGTTTTGAAGGGAAGC 682

  scaffold683|s      16027 AATGCTTGAGGATGAAACAAACATTAACCGCCATCTTTTTAAACTCTCGC 16076
                                  v ii     i vi  i  v  ?        i     i    v 
C rnd-5_family-        681 AATGCTTCAAAATGAAGCCGACGTTTACNGCCATCTTCTTAAATTCTCTC 632

  scaffold683|s      16077 ATCACGAGTAATTGCTTCGGCGTTCCCTTCGTAAATGGAAAGTTCATTCC 16126
                             -     ivii  i  ?  i  ?     v ?               v  
C rnd-5_family-        631 AT-ACGAGCTGCTGTTTNGGTGTNCCCTTGGNAAATGGAAAGTTCATGCC 583

  scaffold683|s      16127 GTCTAAGTACCTTGTCATCTCATCAATTCGACCCTTCGATCTATTCCATC 16176
                           i  v i   ? ??     i     i ii v      ?           i 
C rnd-5_family-        582 ATCAAGGTANCNNGTCATTTCATCGACCCTACCCTTNGATCTATTCCACC 533

  scaffold683|s      16177 TTGAAACAATTTCCGGAAGGATTTTATGCGCTCTTGGCATAGGTAGTAGG 16226
                              vv        ?  i v   i  i  i  ii      vi  ii iv v
C rnd-5_family-        532 TTGTCACAATTTCNGGGATGATCTTGTGTGCCTTTGGCAAGGGCGGCTGT 483

  scaffold683|s      16227 GTCTTCTGGATCATGCTTA-GCATCTGCTTCCAAATTATCCAAGAGAATA 16275
                              ?    ? i   i  v - v ?  v         i       v   i 
C rnd-5_family-        482 GTCNTCTGNACCATACTGATGAANCTTCTTCCAAATCATCCAAGTGAACA 433

  scaffold683|s      16276 GAACGCTCTCTCTGGTTATCGGATAAGACTTTGAGGAAATTATGTCCTCA 16325
                           i   i ?   ii v  v  ?           ?  ?    iv ii      
C rnd-5_family-        432 AAACACNCTCCTTCGTGATNGGATAAGACTTNGANGAAACGACATCCTCA 383

  scaffold683|s      16326 CGAAA--AGGAGGAATCTCAGAGTCATT--CACTCCATTCGAAGGAAAGT 16371
                                --v   iv  v v    i- i  --        v  -  v ?v  
C rnd-5_family-        382 CGAAATCCGGAATAAACGCAGAA-CGTTAGCACTCCATGCG-AGTANTGT 335

  scaffold683|s      16372 ATGCCCACTTCAAACTCC 16389
                            ?           i  i 
C rnd-5_family-        334 ANGCCCACTTCAAGCTTC 317

Matrix = 20p43g.matrix
Kimura (with divCpGMod) = 27.35
Transitions / transversions = 1.14 (189/166)
Gap_init rate = 0.03 (44 / 1519), avg. gap size = 1.61 (71 / 44)


3400 18.66 1.30 1.30 scaffold683|size35211 16405 17175 (18036) rnd-1_family-692#Unknown 193 963 (0) m_b3170s001i26 175425

  scaffold683|s      16405 TTTGCGCTCTTGAGTCTTGACAAAGAGCTTTCGTTTGCCTTCGCTGAGCG 16454
                                       v       ? i   i  ?     ?  i    i?  ?  
  rnd-1_family-        193 TTTGCGCTCTTGTGTCTTGANAGAGAACTNTCGTTNGCTTTCGTNGANCG 242

  scaffold683|s      16455 CATCTGAAGCTT--CGTCGCCAATGATGAGATTTGTATACCCATCAACGA 16502
                              ?i ?     --     i i     ?  i  ?  i  ?  i  i    
  rnd-1_family-        243 CATNCGNAGCTTTTCGTCGTCGATGATNAGGTTNGTGTANCCGTCGACGA 292

  scaffold683|s      16503 AACAGATATCTGAAGTTCTGCCACCGACGTCTCGAAAGAGTTTTTCCAAC 16552
                            i     i  ?     i  ?  ?  i       v   v  i  i  ? i 
  rnd-1_family-        293 AGCAGATGTCNGAAGTCCTNCCNCCAACGTCTCTAAACAGCTTCTCNAGC 342

  scaffold683|s      16553 TCTCTATCAATTCCATATACAGGCCTCCAGAATATACCGTCCTCTTGGTC 16602
                             ? vi  i  ?     v  i  ?        ? i           v   
  rnd-1_family-        343 TCNCGGTCGATNCCATAAACGGGNCTCCAGAANACACCGTCCTCTTCGTC 392

  scaffold683|s      16603 AGTAGACTCTGTTCTTGAAATGGTGGAC---GACGCATTCAGCCCTTCAA 16649
                           iviv vv  v v -  v i  --   ? --- i  -   -- ?  i    
  rnd-1_family-        393 GTCCGCATCGGAT-TTCAGAT--TGGNCTCGGGCG-ATT--GNCCCTCAA 436

  scaffold683|s      16650 AACTTCTCAATAAGTCATTCATTCGATGGATCTTGTGGTTGAGGGAAGGA 16699
                               ? v? ii ii          v?v?i      i?? vv  v  v   
  rnd-1_family-        437 AACTNCGNAGCAGATCATTCATTCTNGNAATCTTGCNNTGCAGCGATGGA 486

  scaffold683|s      16700 TGTCTCGTCTTTAACTTCTTGATACAATCCACAAGGAGAGGGTATGACAC 16749
                           ivv vv  ?  i i i    v v ivi  v       vi  i  ?  v  
  rnd-1_family-        487 CTGCGAGTNTTCAGCCTCTTCAGATTGTCGACAAGGATGGGATANGAGAC 536

  scaffold683|s      16750 GGGATGTTTCAACACATCCGAAAGACTGCATGCA-TAGAAGGATAAACCA 16798
                           v     i   i ?     ?  ?  i     -   -      v ?  ?   
  rnd-1_family-        537 TGGATGCTTCGANACATCNGANAGGCTGCA-GCAATAGAAGCANAANCCA 585

  scaffold683|s      16799 AAGAAGGCACGAAGAAATGACTCGTACTCCTTCACATCCATTGTCTCCTT 16848
                                 vv?  ?  i  ?iv            ?  i       v?     
  rnd-1_family-        586 AAGAAGCANCGNAGGAANACCTCGTACTCCTTNACGTCCATTGGNTCCTT 635

  scaffold683|s      16849 CTTCCGCTCTACCAGAAACTTGTTTTGGAAACCCAGGACACTGAACAGCA 16898
                            i i v   ii     i       i  i  ?  ?  ?        ?  ? 
  rnd-1_family-        636 CCTTCTCTCCGCCAGAGACTTGTTCTGAAANCCNAGNACACTGAANAGNA 685

  scaffold683|s      16899 GTTCTGAATTGTAGACTGCATTCATAACCTGACTGGCATTTAAAGTTGTC 16948
                           ??  ? vi        ?  i     i  i   i ?     i i?  v   
  rnd-1_family-        686 NNTCNGCGTTGTAGACNGCGTTCATGACTTGATTNGCATTCAGNGTAGTC 735

  scaffold683|s      16949 GCCATCTTGCGATCCTCGCTTGAAACA-CTGTTGTATTCTCGGAGAACTC 16997
                            i vii    viii  i ---  i i -v   i v    ?     ?    
  rnd-1_family-        736 GTCTCTTTGCTGCTCTTG---GAGATAGATGTCGAATTCNCGGAGNACTC 782

  scaffold683|s      16998 GTTTTTTGATTTGTTTTACCTCCTCTCTGTAGCCATGCTCCAAATCGGAG 17047
                           vi  ii ? vi vi  ?        ???   ?          i   ?  i
  rnd-1_family-        783 TCTTCCTNAGCTCCTTNACCTCCTCNNNGTANCCATGCTCCAGATCNGAA 832

  scaffold683|s      17048 TCAACCTTGTTGAACTCTATTGAGAAGTCCTCGCATCGCATCGCAGTCTC 17097
                             ?           ?vvv  v ?      ?   i i  ?  ? v?ii   
  rnd-1_family-        833 TCNACCTTGTTGAANGAGATGGNGAAGTCNTCGTACCGNATNGGNACCTC 882

  scaffold683|s      17098 CTGCCAGACAGAGGCTTCGTCCTCGAGATC---TTCGTCGTCAGTTTCTT 17144
                                       v  ?     v  v     ---?        ? v?    
  rnd-1_family-        883 CTGCCAGACAGATGCNTCGTCGTCCAGATCAAGNTCGTCGTCNGANTCTT 932

  scaffold683|s      17145 CACCATCAATAGATGGTGTCCATGTCGCATC 17175
                            ?     i ii     v     ?   v    
  rnd-1_family-        933 CNCCATCGACGGATGGAGTCCANGTCTCATC 963

Matrix = 20p43g.matrix
Kimura (with divCpGMod) = 21.59
Transitions / transversions = 1.49 (85/57)
Gap_init rate = 0.02 (15 / 770), avg. gap size = 1.33 (20 / 15)


228 21.69 0.00 3.33 scaffold683|size35211 17838 17899 (17312) rnd-1_family-397#Unknown 2 61 (325) m_b3170s001i27 175426

  scaffold683|s      17838 ATGGAGGAGTTATGGCATGCATCGGTGTTTTCGGCATGAGAATGGGAGAG 17887
                               v     v              i   v    v   ivv  --v v i
  rnd-1_family-          2 ATGGCGGAGTGATGGCATGCATCGGCGTTGTCGGAATGGCCAT--CACAA 49

  scaffold683|s      17888 TTTTGGCATGAA 17899
                                  ii   
  rnd-1_family-         50 TTTTGGCGCGAA 61

Matrix = 20p43g.matrix
Kimura (with divCpGMod) = 19.54
Transitions / transversions = 0.62 (5/8)
Gap_init rate = 0.03 (2 / 61), avg. gap size = 1.00 (2 / 2)


2033 18.07 0.00 0.76 scaffold683|size35211 17879 18274 (16937) C rnd-1_family-333#Unknown (182) 393 1 m_b3170s001i28 175427

  scaffold683|s      17879 ATGGGAGAGTTTTGGCATGAATCAGATTTGTCAGAACGGCCATCAAAACT 17928
                               v     vv       v   i - v       vv        v  i 
C rnd-1_family-        393 ATGGCAGAGTGATGGCATGCATCGG-TGTGTCAGACGGGCCATCACAATT 345

  scaffold683|s      17929 TTGGCGCGAAAAGTGAATATTTCAGTATGGCCCCTTCTATTTCGGAATAA 17978
                                      ??    -     v   i ii vvv -  iv v     v 
C rnd-1_family-        344 TTGGCGCGAAANNTGAA-ATTTCCGTACGATCGAAT-TACGTAGGAATTA 297

  scaffold683|s      17979 GTACAGAATCGCCTAAATTTTGGTAACTTCCGAATTGACTTTTTTCACAA 18028
                              i i           v  i     i   iv ?            i vv
C rnd-1_family-        296 GTATAAAATCGCCTAAAATTCGGTAATTTCTCANTTGACTTTTTTCGCTC 247

  scaffold683|s      18029 AACAGCCTGCAGCTCGGGCAATACTGAAAACTGTATAGCCCAAAATGAGC 18078
                           ?i     i i  vv?                i v       vi vv    
C rnd-1_family-        246 NGCAGCCCGTAGGANGGGCAATACTGAAAACCGGATAGCCCCGATGGAGC 197

  scaffold683|s      18079 GCAGCACTCCTGAGGTGTGTTGGAAGGTTTCTTAAGCCTTGGATTGGACA 18128
                              i  i       ii  i   i iv ?               v v i  
C rnd-1_family-        196 GCAACATTCCTGAGACGTATTGAAGCGNTTCTTAAGCCTTGGAATCGGCA 147

  scaffold683|s      18129 ATTCAGTCACTTTTCCATTCCTACCATACCAGCGAAGTTAGGCCATTTTC 18178
                           v        v      i v  ?  ? vi  ?  v  iv     v     ?
C rnd-1_family-        146 TTTCAGTCAGTTTTCCGTGCCNACNAGGCCNGCCAAAATAGGCAATTTTN 97

  scaffold683|s      18179 CGTTTTAACACCAACTAAACTATGTTTTGAGGGTCGAATGGGTAATGAGC 18228
                             i i             i         i    i         ?     i
C rnd-1_family-         96 CGCTCTAACACCAACTAAGCTATGTTTTAAGGGCCGAATGGGTNATGAGT 47

  scaffold683|s      18229 CAAAATATGCTATTTCCTGCATTTGTTGGTTTTAGGTGGACCGGGG 18274
                                  ?        v             ?    ?i         
C rnd-1_family-         46 CAAAATANGCTATTTCATGCATTTGTTGGTNTTAGNCGGACCGGGG 1

Matrix = 20p43g.matrix
Kimura (with divCpGMod) = 18.17
Transitions / transversions = 0.97 (35/36)
Gap_init rate = 0.01 (3 / 395), avg. gap size = 1.00 (3 / 3)


3205 9.59 2.90 3.29 scaffold683|size35211 23722 24239 (10972) rnd-4_family-662#Unknown 12 527 (555) m_b3170s001i29 175428

  scaffold683|s      23722 GGTTTGAGGGAAA-TGACAGTTACCTTTAAAATACATCTTTATTCAATAA 23770
                            i           - vii      i              i          
  rnd-4_family-         12 GATTTGAGGGAAAATTGTAGTTACTTTTAAAATACATCTCTATTCAATAA 61

  scaffold683|s      23771 TTTGCACAATTTCTCTTACTGTTCAATATTACAAACAATAAAAAATATAA 23820
                               v              i    vv         -      v -  v  
  rnd-4_family-         62 TTTGGACAATTTCTCTTACCGTTCTCTATTACAAA-AATAAATA-TAAAA 109

  scaffold683|s      23821 GTATGAACTAAGAGTCATAAACAATTGTATTATTTGAATTTGGACAAAAT 23870
                                      ?         i    v          v v          
  rnd-4_family-        110 GTATGAACTAANAGTCATAAATAATTCTATTATTTGATTATGGACAAAAT 159

  scaffold683|s      23871 AAGTCCAGGAATGAAAGCGGAATAGTTTTAACACGTG-AAAAACATAAG- 23918
                                ?           vv      v           -           -
  rnd-4_family-        160 AAGTCNAGGAATGAAAGATGAATAGGTTTAACACGTGAAAAAACATAAGT 209

  scaffold683|s      23919 TGTGTTCCTGGTTCTTTCTGCACTATCAGAAACACAAACACGGCCACCTC 23968
                             i             i       i          i           v -
  rnd-4_family-        210 TGCGTTCCTGGTTCTTCCTGCACTGTCAGAAACACGAACACGGCCACGT- 258

  scaffold683|s      23969 TCTCTAGAGAAAGAGAGACCCCGACAAAGAACTGTACGAGTCACCTAGTA 24018
                           -------------         i     -                   i 
  rnd-4_family-        259 -------------AGAGACCCCAACAAA-AACTGTACGAGTCACCTAGCA 294

  scaffold683|s      24019 TCAAAGTCACAAGACTTAACATAG--GTTATGTTCTTGTACTTTCACGAA 24066
                             i  v    i     v       --    i  v  i  ?          
  rnd-4_family-        295 TCGAACTCACGAGACTGAACATAGGTGTTACGTACTCGTNCTTTCACGAA 344

  scaffold683|s      24067 GATACAGACTCA-TGACATAAACGATTTTT---------CGGTATTTAGA 24106
                                iv     -         i       ---------           
  rnd-4_family-        345 GATACGTACTCACTGACATAAATGATTTTTCCCGCNTTACGGTATTTAGA 394

  scaffold683|s      24107 GAGGAAATTTGAAAAACCATCCTGTGTACCAGAATGCATCCAACTACTAT 24156
                             v ?                  vi i              i     v  
  rnd-4_family-        395 GATGNAATTTGAAAAACCATCCTTCGCACCAGAATGCATCCGACTACGAT 444

  scaffold683|s      24157 GCAATTTTGATTCCCGGATGCCTTCTGGTGCAAAGGATGGTTTTTGAAAA 24206
                                 iv             v         ?                 ?
  rnd-4_family-        445 GCAATTCGGATTCCCGGATGCATTCTGGTGCNAAGGATGGTTTTTGAAAN 494

  scaffold683|s      24207 CTGGTCTGACTCTCCAGAATACATCCAATAAGG 24239
                            i                        i  i   
  rnd-4_family-        495 CCGGTCTGACTCTCCAGAATACATCCGATGAGG 527

Matrix = 20p43g.matrix
Kimura (with divCpGMod) = 7.72
Transitions / transversions = 1.18 (26/22)
Gap_init rate = 0.04 (23 / 517), avg. gap size = 1.39 (32 / 23)

1469 14.24 1.46 2.58 scaffold683|size35211 24190 24463 (10748) rnd-1_family-587#Unknown 134 404 (0) m_b3170s001i30 175428

  scaffold683|s      24190 AGGATGGTTTTTG-AAAACTGGTCTG-ACTCTCCAGAATACATCCAATAA 24237
                                 vi    v-vi       vi - ?   v -    ---   v  --
  rnd-1_family-        134 AGGATGCCTTTTCTCGAACTGGTACGTANTCTAC-GAAT---TCCCAT-- 177

  scaffold683|s      24238 GGTAGGCAAGAATGCATTTT-AAAAAGCATCTGGGAATCAAACTTCCTGC 24286
                           -v  ?  ?  i i       -    i? i  i       i  v    v  
  rnd-1_family-        178 -TTANGCNAGGACGCATTTTTAAAAGNCGTCCGGGAATCGAAATTCCAGC 226

  scaffold683|s      24287 CGTTTCTGATGGTTTCTCTGTTGGCAGACAGAATCTCGATTCCCAGAAGC 24336
                                 v    v     v   i       i              i     
  rnd-1_family-        227 CGTTTCGGATGCTTTCTGTGTCGGCAGACGGAATCTCGATTCCCGGAAGC 276

  scaffold683|s      24337 ATTTCAAAAAGCCACTCATTTCATCATATTCATTTCTTAGAAGAATCTAA 24386
                                i        ii i    v       i   i v       v  v  
  rnd-1_family-        277 ATTTCGAAAAGCCATCCGTTTCCTCATATTTATTCCGTAGAAGACTCGAA 326

  scaffold683|s      24387 TTGCATTTTT-AAAAATCAGGTGAACTCCTCCGTTCTAAAACATATCATG 24435
                            i        -        ?                              
  rnd-1_family-        327 TCGCATTTTTAAAAAATCANGTGAACTCCTCCGTTCTAAAACATATCATG 376

  scaffold683|s      24436 CCATATTCACTTTTATCATGCTGCACAG 24463
                               v             v  v      
  rnd-1_family-        377 CCATCTTCACTTTTATCAGGCGGCACAG 404

Matrix = 20p43g.matrix
Kimura (with divCpGMod) = 11.18
Transitions / transversions = 1.00 (19/19)
Gap_init rate = 0.04 (11 / 273), avg. gap size = 1.00 (11 / 11)

3078 9.22 5.56 3.10 scaffold683|size35211 24240 24743 (10468) rnd-4_family-662#Unknown 567 1082 (0) m_b3170s001i31 175428

  scaffold683|s      24240 TAGGCAAGAATGCATTTT-AAAAAGCATCTGGGAATCAAACTTCCTGCCG 24288
                             ?  ?  i         -    i? i  i       i  v    vv   
  rnd-4_family-        567 TANGCNAGGATGCATTTTTAAAAGNCGTCCGGGAATCGAAATTCCGTCCG 616

  scaffold683|s      24289 TTTCTGATGGTTTCTCTGTTGGCAGACAGAATCTCGATTCCCAGAAGCAT 24338
                               v    v     v   i       i              i       
  rnd-4_family-        617 TTTCGGATGCTTTCTGTGTCGGCAGACGGAATCTCGATTCCCGGAAGCAT 666

  scaffold683|s      24339 TTCAAAAAGCCACTCATTTCATCATATTCATTTCTTAGAAGAATCTAATT 24388
                              i        ii i    v  ? i  i   i v       ?  v   i
  rnd-4_family-        667 TTCGAAAAGCCATCCGTTTCCTCNTGTTTATTCCGTAGAAGANTCGAATC 716

  scaffold683|s      24389 GCATTTTTAAAAATCAGGTGAACTCCTCCGTTCTAAAACATATCATGCCA 24438
                                  ?        ?  v                   i          
  rnd-4_family-        717 GCATTTTNAAAAATCANGTTAACTCCTCCGTTCTAAAACGTATCATGCCA 766

  scaffold683|s      24439 TATTCACTTTTATCATGCTGCACAGCCAGTTTGCCACAATGAAAATAGGA 24488
                            v             v  v      --------------           
  rnd-4_family-        767 TCTTCACTTTTATCAGGCGGCACAG--------------TGAAAATAGGA 802

  scaffold683|s      24489 ATATTTTAAAAGAACAGTATCCCGACCAAGACAGATTACAAATAGATCAA 24538
                           ?        v       i                            v   
  rnd-4_family-        803 NTATTTTAATAGAACAGCATCCCGACCAAGACAGATTACAAATAGAGCAA 852

  scaffold683|s      24539 AGCCACATGACTCAC--AAATAATCATTTATCCAAAATAATTGGGTCCTC 24586
                                      v   --                i    i      i    
  rnd-4_family-        853 AGCCACATGACACACAAAAATAATCATTTATCCGAAATGATTGGGCCCTC 902

  scaffold683|s      24587 ATAATATTTCCTCTAAATTTCACATTCATAAGCTGTTTTTCAGTAGAAAT 24636
                           v --                v   v       i                 
  rnd-4_family-        903 TT--TATTTCCTCTAAATTTGACAATCATAAGTTGTTTTTCAGTAGAAAT 950

  scaffold683|s      24637 GGTTCTC-ACCAGCAAAATTGACTT-----------------------CA 24662
                           i      - i               -----------------------  
  rnd-4_family-        951 AGTTCTCAATCAGCAAAATTGACTTTTTAGTTTTCCCAATGAAAGCAACA 1000

  scaffold683|s      24663 AATTGCAATTGCTTTTCACCGTACTTCCC-AAGGTTGCAAATTTTATTTT 24711
                                                   i    -          v         
  rnd-4_family-       1001 AATTGCAATTGCTTTTCACCGTACCTCCCTAAGGTTGCAATTTTTATTTT 1050

  scaffold683|s      24712 CATTCTAAATGATCAACTTTCCCTCAAACTCT 24743
                                     ?                     
  rnd-4_family-       1051 CATTCTAAATNATCAACTTTCCCTCAAACTCT 1082

Matrix = 20p43g.matrix
Kimura (with divCpGMod) = 7.72
Transitions / transversions = 1.25 (25/20)
Gap_init rate = 0.04 (21 / 503), avg. gap size = 2.10 (44 / 21)


3889 10.23 0.71 0.53 scaffold683|size35211 29213 29772 (5439) C rnd-4_family-545#Unknown (3) 2178 1618 m_b3170s001i32 175429

  scaffold683|s      29213 TACAGCAACCATCAAAATCATACAACTTCCCGCGATTTCGACCTAGGCAT 29262
                                                    i                    v   
C rnd-4_family-       2178 TACAGCAACCATCAAAATCATACAATTTCCCGCGATTTCGACCTAGCCAT 2129

  scaffold683|s      29263 CATACAAATCGTGTATGATTTTGACGAGTCGCAAAAAAGTGCGAACTATG 29312
                                                         i                 i 
C rnd-4_family-       2128 CATACAAATCGTGTATGATTTTGACGAGTCACAAAAAAGTGCGAACTACG 2079

  scaffold683|s      29313 TTGGGGGTCATGCTTTTTTGTGTATCGTGATCGAAGACACATCAAAATCA 29362
                            v                -         ??v vi                
C rnd-4_family-       2078 TAGGGGGTCATGCTTTTT-GTGTATCGTNNACCGAGACACATCAAAATCA 2030

  scaffold683|s      29363 TACGAACATTGTATGATTTCACATAATCCCCAGCCTTGCCTGTTTCTCGG 29412
                                 ?             v          i        i         
C rnd-4_family-       2029 TACGAANATTGTATGATTTCTCATAATCCCCGGCCTTGCCCGTTTCTCGG 1980

  scaffold683|s      29413 TATTCTCGACGTGTAAAATGGCCCGTGAAATAGCAAAAATAAAATATGAA 29462
                                           --i    i i     i    vv      i     
C rnd-4_family-       1979 TATTCTCGACGTGTAA--CGGCCTGCGAAATGGCAATCATAAAACATGAA 1932

  scaffold683|s      29463 CGTTCATGCGTATTATTGGTACTGAGTGCTTTCTATTGATATCTTACTTG 29512
                                         v   i  i              ivi        i  
C rnd-4_family-       1931 CGTTCATGCGTATTTTTGATATTGAGTGCTTTCTATCTGTATCTTACCTG 1882

  scaffold683|s      29513 AGACGACTCAAGTGATTGAGATTTTGGTTTAGAAGCAATATTTATGCTCC 29562
                             i                 v  i        i                i
C rnd-4_family-       1881 AGGCGACTCAAGTGATTGAGCTTCTGGTTTAGGAGCAATATTTATGCTCT 1832

  scaffold683|s      29563 ATAAGGTTGTTTTAATGGTAATATTACATTTGGCTTCCTTGGAGTGCTCC 29612
                                           vv i   i v            v          v
C rnd-4_family-       1831 ATAAGGTTGTTTTAATTTTGATACTCCATTTGGCTTCCGTGGAGTGCTCA 1782

  scaffold683|s      29613 TAGCTT--GGGGATTTT-GAAGTGAAATTTGCTACTTCCTACACCTGTGT 29659
                           i     --         -    v             ?   i   v v   
C rnd-4_family-       1781 CAGCTTNGGGGGATTTTGGAAGGGAAATTTGCTACTNCCTGCACATTTGT 1732

  scaffold683|s      29660 AAATACTTGTTTTGGTATTCACATAGCTAGTAAACACTTACATGAATGTT 29709
                           v v  i vv               ?       i  v              
C rnd-4_family-       1731 TACTATTATTTTTGGTATTCACATNGCTAGTAGACCCTTACATGAATGTT 1682

  scaffold683|s      29710 CACAAAATAATTTT-TACACATTGTTTTTATGAAATAGTTTGGGAGTGTT 29758
                             vi          - i i         i          i         i
C rnd-4_family-       1681 CAAGAAATAATTTTCTGCGCATTGTTTTCATGAAATAGTCTGGGAGTGTC 1632

  scaffold683|s      29759 GACACTTTCATGAC 29772
                                       i 
C rnd-4_family-       1631 GACACTTTCATGGC 1618

Matrix = 20p43g.matrix
Kimura (with divCpGMod) = 9.64
Transitions / transversions = 1.38 (33/24)
Gap_init rate = 0.01 (6 / 559), avg. gap size = 1.17 (7 / 6)

9163 10.39 5.33 2.43 scaffold683|size35211 29781 31299 (3912) C rnd-4_family-545#Unknown (618) 1563 2 m_b3170s001i33 175429

  scaffold683|s      29781 CGTACTGGTGCACTTGTATAGCCTTAGCACATGTCATTGCAGGCATCT-- 29828
                              i           v  --  i             i     ?   v --
C rnd-4_family-       1563 CGTGCTGGTGCACTTCTA--GCTTTAGCACATGTCACTGCAGNCATGTGT 1516

  scaffold683|s      29829 AAAAACTCCAATCCATTGCACTGACGGGATGTTCCAGGGTGAATTATCCT 29878
                                     v             i      iv           v     
C rnd-4_family-       1515 AAAAACTCCACTCCATTGCACTGATGGGATGCACCAGGGTGAATGATCCT 1466

  scaffold683|s      29879 C---GGGACAAAAGAGT---GGGGATGTTGTCTTGTGTCTTGTATTACTT 29922
                           i---     v      v---        i      ?       v      
C rnd-4_family-       1465 TTTAGGGACCAAAGAGGTGGGGGGATGTCGTCTTGNGTCTTGTTTTACTT 1416

  scaffold683|s      29923 TGATTATTGCTCTATGCCAATTTTTATATTTTTCAATTCATGCTTCCGGT 29972
                                v i  ?i  --           ?         v       i i  
C rnd-4_family-       1415 TGATTTTCGCNTTA--CCAATTTTTATNTTTTTCAATGCATGCTTTCAGT 1368

  scaffold683|s      29973 CATTTCCCATACTGCCAACCTGCACAGAGCACAATCAACCCCTCAAACAG 30022
                                        i  v                                 
C rnd-4_family-       1367 CATTTCCCATACTACCCACCTGCACAGAGCACAATCAACCCCTCAAACAG 1318

  scaffold683|s      30023 TTGGCCCTTATGGAGAACATAGTTGAATTCCACCTTGAATTTTTGGCTAA 30072
                                    --     i  i  ?        v              i   
C rnd-4_family-       1317 TTGGCCCTT--GGAGAGCACAGNTGAATTCCCCCTTGAATTTTTGGTTAA 1270

  scaffold683|s      30073 GATGTGATACTAACAAATTACAGCCACTAC-TTTTTCATTTGTCCAATTT 30121
                                 i vv      v  i          -             v     
C rnd-4_family-       1269 GATGTGGTCGTAACAACTTGCAGCCACTACCTTTTTCATTTGTCAAATTT 1220

  scaffold683|s      30122 TTACTAGGTAGCTTGTGTTTCCTGTTCCCCTATCTCCACAGACAACAACA 30171
                                  ii   ?         v       i               i  -
C rnd-4_family-       1219 TTACTAGACAGCNTGTGTTTCCAGTTCCCCCATCTCCACAGACAACGAC- 1171

  scaffold683|s      30172 ACAACCAACCCCTCAAAA-GCTTACCTTGGGTTGTGGACACCAAGAGGCA 30220
                           -----             - i ii   i       iv  i v        
C rnd-4_family-       1170 -----CAACCCCTCAAAAAGTTCGCCTCGGGTTGTATACGCAAAGAGGCA 1126

  scaffold683|s      30221 AGAACAGTCCCCC---AAGTCTGACTGAAGTTGTGATGTGTTTAATATCA 30267
                                v v     ---            i      v  v   v   vv  
C rnd-4_family-       1125 AGAACTGACCCCCCAAAAGTCTGACTGAGGTTGTGCTGAGTTGAATTGCA 1076

  scaffold683|s      30268 TTTT-GAATTAGTCAATCAGGTGGGG--ACGGCAATGCTGCTGCCACTTT 30314
                               -     i               -- i ?   v              
C rnd-4_family-       1075 TTTTTGAATTGGTCAATCAGGTGGGGGAATGNCAAAGCTGCTGCCACTTT 1026

  scaffold683|s      30315 GTGATCTGATAGTAACATA-AGATTTTT-ACATGGTTGACTCACATGTTA 30362
                              v   v  i  i    i-        -  v    v i       ----
C rnd-4_family-       1025 GTGTTCTTATGGTGACATGCAGATTTTTTACTTGGTGGGCTCACAT---- 980

  scaffold683|s      30363 TTCACCCCCTCTTGATCCACATAGGATTCAACCAGCTGCACCAACATCAA 30412
                           ----                 ?           i            ?   
C rnd-4_family-        979 ----CCCCCTCTTGATCCACANAGGATTCAACCGGCTGCACCAACANCAA 934

  scaffold683|s      30413 CACACCCATGTCAAGTGACATATAAATGGA--AAAAGTATGGTAGTGGTA 30460
                           i ii                          --   i         v   v
C rnd-4_family-        933 TATGCCCATGTCAAGTGACATATAAATGGACAAAAGGTATGGTAGGGGTC 884

  scaffold683|s      30461 AATTATTGATCATTTTCTTGTTTGTGCAACTTTTGAATTGGGA------- 30503
                           v                  i     i           ?  i  -------
C rnd-4_family-        883 CATTATTGATCATTTTCTTATTTGTACAACTTTTGAANTGAGAGCTCAAA 834

  scaffold683|s      30504 ------TCACAAATACCCATT--------------ACAA-----GC---- 30524
                           ------ i    ii    v  --------------    -----  ----
C rnd-4_family-        833 TACACATTACAAGCACCCCTTTGTCAATGCAGACCACAACCAACGCCTTG 784

  scaffold683|s      30525 ------ACCCCTTTTATGTCAATGCAGACTACAACCAACACCTTGTAACC 30568
                           ------         --            i               v   i
C rnd-4_family-        783 GAACCTACCCCTTTT--GTCAATGCAGACCACAACCAACACCTTGGAACT 736

  scaffold683|s      30569 CGAAGGATCACTTTTCAACTAAGGGCCTCAAATTGTGATTGTGCAACTGA 30618
                           i         i       v-                          v   
C rnd-4_family-        735 TGAAGGATCATTTTTCAAG-AAGGGCCTCAAATTGTGATTGTGCAAGTGA 687

  scaffold683|s      30619 TATGAGTGTGTTTTTGATCATTCAAAGAACCGGGCTCACATAGAGTGGCA 30668
                            i     v                      i        i     i    
C rnd-4_family-        686 TGTGAGTTTGTTTTTGATCATTCAAAGAACTGGGCTCACGTAGAGCGGCA 637

  scaffold683|s      30669 TCTGGAAGAAGTGAGTATGTATTTTCTTAT---CTGGTAGGAGATACGAA 30715
                            ?    v  v                  i ---        i     ?vi
C rnd-4_family-        636 TNTGGATGATGTGAGTATGTATTTTCTTGTGAACTGGTAGGGGATACNTG 587

  scaffold683|s      30716 TATTTCATAGAGGGCCAGTTTTATGACTGGTACTGTATGTACTTCTACTG 30765
                           i   v               i       v i       ii i        
C rnd-4_family-        586 CATTACATAGAGGGCCAGTTCTATGACTCGCACTGTATACATTTCTACTG 537

  scaffold683|s      30766 GAGCTCTCAGTCAAATAGTGATTGCATTTGTGAATGAAATGGGGTTGCAT 30815
                                v   v       i                     v     v    
C rnd-4_family-        536 GAGCTGTCACTCAAATAATGATTGCATTTGTGAATGAAAAGGGGTAGCAT 487

  scaffold683|s      30816 GCCGTGCTAAAGCTTCTTTGTTTATAAAAAATGACATTT--TTTGCTGCA 30863
                             i v       v  v?             -        --     i   
C rnd-4_family-        486 GCTGGGCTAAAGATTGNTTGTTTATAAAAA-TGACATTTCTTTTGCCGCA 438

  scaffold683|s      30864 GGGAGTATGGCTTTTTGAAACCAATGCATAATG--ATTG-TCCCCCTTCA 30910
                           v        ii                      --    -?     i   
C rnd-4_family-        437 TGGAGTATGATTTTTTGAAACCAATGCATAATGGAATTGCNCCCCCCTCA 388

  scaffold683|s      30911 ATCAGGTGAAGGGTTGGATTGACAGGAAGTTAATACAAATAGTA------ 30954
                                            i   i     i i     i?       ------
C rnd-4_family-        387 ATCAGGTGAAGGGTTGGGTTGGCAGGAGGCTAATATNAATAGTATGANAT 338

  scaffold683|s      30955 AGATAGACTTTTCACTAGGACATGATTTTTACTAGTAACTCAAAATGACC 31004
                                            v     v              v i i?      
C rnd-4_family-        337 AGATAGACTTTTCACTATGACATTATTTTTACTAGTAAATTAGNATGACC 288

  scaffold683|s      31005 TTCATCTAATCCTTAAAAGGTGTTAAGTATTATGTATTATTATCAGATAT 31054
                             v                      i-----------             
C rnd-4_family-        287 TTGATCTAATCCTTAAAAGGTGTTAG-----------TATTATCAGATAT 249

  scaffold683|s      31055 GATAAC--GAATTTTTAACT-ATTTTTT-ACATGACAGTATGACCTACAA 31100
                              i  --            -       -                  ?? 
C rnd-4_family-        248 GATGACTTGAATTTTTAACTCATTTTTTCACATGACAGTATGACCTANNA 199

  scaffold683|s      31101 ATATTTACATTTGACATCGAGTATTATAAGGAAAAAATGGCCTTAGGAAA 31150
                                     v i v iv             i        ii   i    
C rnd-4_family-        198 ATATTTACATATAAAACGGAGTATTATAAGGGAAAAATGGTTTTAAGAAA 149

  scaffold683|s      31151 GGTAGTATCTTACGATTATTGTTTATCATGTAAAATGTGTGACCTCGAAG 31200
                                            v                vi i            
C rnd-4_family-        148 GGTAGTATCTTACGATTTTTGTTTATCATGTAAATCGCGTGACCTCGAAG 99

  scaffold683|s      31201 TTCGATCGTAAAAATTATGACGTTTACTACGTAA-TTAATTACACGCATT 31249
                            v                  ii         iv -      ---ii    
C rnd-4_family-         98 TGCGATCGTAAAAATTATGATATTTACTACGCCATTTAATT---TACATT 52

  scaffold683|s      31250 ACAGGTATTCCATCATACAAACTTTGTATGATATTGTCGTTCGTATATCA 31299
                                                 i                           
C rnd-4_family-         51 ACAGGTATTCCATCATACAAACCTTGTATGATATTGTCGTTCGTATATCA 2

Matrix = 20p43g.matrix
Kimura (with divCpGMod) = 10.46
Transitions / transversions = 1.44 (91/63)
Gap_init rate = 0.04 (63 / 1518), avg. gap size = 1.89 (119 / 63)


596 16.43 4.46 13.04 scaffold683|size35211 31614 31837 (3374) C rnd-2_family-88#Unknown (29) 980 774 m_b3170s001i34 175430

  scaffold683|s      31614 TTTTTGTATCAAGATTTTTTCAAAATGTT---TTTATTGGAAAGTGCACC 31660
                               iiv                   v  --- v         v  vi  
C rnd-2_family-        980 TTTTCAAATCAAGATTTTTTCAAAATCTTAGTTGTATTGGAAACTGAGCC 931

  scaffold683|s      31661 CCTTTTCTCCTTCTCCTTCTCCTTCTTGTCCTTCTTGACAGTTTTT-CAC 31709
                                   -------------- ivv  v-------          -   
C rnd-2_family-        930 CCTTTTCT--------------TCAGTGA-------GACAGTTTTTTCAC 902

  scaffold683|s      31710 ATTTTGCCAAAACATGTACTTAC----ACAATAATCTCAATAGAAGTTAC 31755
                           v        ?    v        ---- viv i  v    i-----    
C rnd-2_family-        901 TTTTTGCCANAACAGGTACTTACCGTGAAGCTGATGTCAAC-----TTAC 857

  scaffold683|s      31756 TTGTAAAAAATGAAATTTTTGGGTTTG-CGTACATGGGTAGTCATCATGT 31804
                           i      v   v? -     v v  v -                      
C rnd-2_family-        856 CTGTAAATAATTNA-TTTTTCGCTTGGACGTACATGGGTAGTCATCATGT 808

  scaffold683|s      31805 TTTGATGTCTGTTTA-CTTAAAAATTACATCTCA 31837
                                 v ?  ii  -   v       i    i 
C rnd-2_family-        807 TTTGATCTNTGCCTACCTTTAAAATTATATCTTA 774

Matrix = 20p43g.matrix
Kimura (with divCpGMod) = 18.63
Transitions / transversions = 0.60 (12/20)
Gap_init rate = 0.14 (32 / 223), avg. gap size = 1.16 (37 / 32)


1737 10.95 6.05 4.06 scaffold683|size35211 31697 32010 (3201) rnd-1_family-26#Unknown 5 324 (0) m_b3170s001i35 175431

  scaffold683|s      31697 GACAGTTTTT-CACATTTTGCCAAAACATGTACTTACACAATAATCTCAA 31745
                                     -   v        v    v      v    i   v  ?  
  rnd-1_family-          5 GACAGTTTTTTCACTTTTTGCCATAACAGGTACTTCCACAGTAAGCTNAA 54

  scaffold683|s      31746 TAGAAGTTACTTGTAAAAAATGAAATTTTTGGGTTTGCGTACATGGGTAG 31795
                           vv   v    i      v   v  v    i     vi             
  rnd-1_family-         55 GCGAACTTACCTGTAAATAATTAATTTTTCGGGTTGACGTACATGGGTAG 104

  scaffold683|s      31796 TCATCATGTTTTGATGTCTGTTTA-CTTAAAAATTACATCTCACACTTGA 31844
                                          v        -   v       i    --i i  v 
  rnd-1_family-        105 TCATCATGTTTTGATCTCTGTTTACCTTTAAAATTATATCT--TATTTCA 152

  scaffold683|s      31845 AAAATGG----------GTGCGA-GCGCG-----AGCGCGCGCGGCGCTT 31878
                                  ----------      -     -----        v     vi
  rnd-1_family-        153 AAAATGGGCGCGTTCGCGTGCGAGGCGCGCGCGAAGCGCGCGAGGCGCAC 202

  scaffold683|s      31879 GCACCTATTTGCAACTAATATTTAATTAAGCATAGACAAGCCACTTTATT 31928
                             i  i    i    -----------     i                  
  rnd-1_family-        203 GCGCCCATTTACAAC-----------TAAGCGTAGACAAGCCACTTTATT 241

  scaffold683|s      31929 TTTAAA-CTGTGTCTTCCTCTGTCTCTACGAATTGCATTCTGTCTAGCTC 31977
                                 -  ii v          i                          
  rnd-1_family-        242 TTTAAACCTACGACTTCCTCTGTTTCTACGAATTGCATTCTGTCTAGCTC 291

  scaffold683|s      31978 GCTACAAAAAATCTTGCAGCGGCTGCTAGTAAT 32010
                                                            
  rnd-1_family-        292 GCTACAAAAAATCTTGCAGCGGCTGCTAGTAAT 324

Matrix = 20p43g.matrix
Kimura (with divCpGMod) = 10.16
Transitions / transversions = 0.83 (15/18)
Gap_init rate = 0.06 (19 / 313), avg. gap size = 1.68 (32 / 19)


295 7.69 2.56 0.00 scaffold683|size35211 31978 32016 (3195) rnd-1_family-130#Unknown 3 42 (64) m_b3170s001i36 175432

  scaffold683|s      31978 GCTAC-AAAAAATCTTGCAGCGGCTGCTAGTAATATTATG 32016
                              i -                              i i 
  rnd-1_family-          3 GCTGCTAAAAAATCTTGCAGCGGCTGCTAGTAATATCACG 42

Matrix = 20p43g.matrix
Kimura (with divCpGMod) = 5.70
Transitions / transversions = 1.00 (3/0)
Gap_init rate = 0.03 (1 / 38), avg. gap size = 1.00 (1 / 1)


1565 11.69 0.70 9.96 scaffold683|size35211 32031 32315 (2896) C rnd-1_family-339#Unknown (74) 650 390 m_b3170s001i37 175433

  scaffold683|s      32031 AATCTTTATTACCGCACGTCATTGTTCTATTCTATGATTATATACCCATA 32080
                               i ii    v  i  v    i iv   ---------  i       i
C rnd-1_family-        650 AATCCTCGTTACAGCGCGACATTATCATAT---------ATGTACCCATG 610

  scaffold683|s      32081 TACATACACGTAACAACATATAATATGGTAGAGCGATTTGATGACAAGAA 32130
                             ii                 v     v  i       i  v        
C rnd-1_family-        609 TATGTACACGTAACAACATATTATATGTTAAAGCGATTCGAGGACAAGAA 560

  scaffold683|s      32131 AGGTCTAGCTCTAATCATAGTGAAAAGATAAAATAGGATAGTACCTTTTT 32180
                                     i                   v  i     i----------
C rnd-1_family-        559 AGGTCTAGCTTTAATCATAGTGAAAAGATATAACAGGATG---------- 520

  scaffold683|s      32181 TGCAATCTAATTGTAATGTCTATTGCAAGCTACACAT--ATGTGAAAAAG 32228
                           -------     i v                     i--           
C rnd-1_family-        519 -------TAATTATTATGTCTATTGCAAGCTACACACAAATGTGAAAAAG 477

  scaffold683|s      32229 GTCTAAGTGTACTCTAGAGAAACTCAACAAACTCTATTACCTATGATTGT 32278
                                             i                       i      i
C rnd-1_family-        476 GTCTAAGTGTACTCTAGAAAAACTCAACAAACTCTATTACCTGTGATTGC 427

  scaffold683|s      32279 GATTTGTTTATTATAAGAACTACTTATAATACTGCAG 32315
                             i            v                     
C rnd-1_family-        426 GACTTGTTTATTATACGAACTACTTATAATACTGCAG 390

Matrix = 20p43g.matrix
Kimura (with divCpGMod) = 11.02
Transitions / transversions = 2.33 (21/9)
Gap_init rate = 0.10 (27 / 284), avg. gap size = 1.04 (28 / 27)


2973 12.75 0.21 1.08 scaffold683|size35211 32812 33279 (1932) rnd-1_family-601#Unknown 374 837 (247) m_b3170s001i38 175434

  scaffold683|s      32812 TGTTGAAAATGGCATCACGTCAGATCATGTCACAAGTAGGAATTGTATCT 32861
                                            v         i     v         v      
  rnd-1_family-        374 TGTTGAAAATGGCATCAAGTCAGATCACGTCACCAGTAGGAATGGTATCT 423

  scaffold683|s      32862 TTCCTACATATAGTTTAAAATACTGTTATGTCTTGAATATATATTTGCAG 32911
                                                      ?           i   i? i   
  rnd-1_family-        424 TTCCTACATATAGTTTAAAATACTGTTNTGTCTTGAATACATACNTACAG 473

  scaffold683|s      32912 TTGCCTTATTTCTTAAAAATAAGGTTAAAATAGTTTTTCTTAACAAAATA 32961
                             i v          vi      v  i             v  i     -
  rnd-1_family-        474 TTACGTTATTTCTTATGAATAAGTTTGAAATAGTTTTTCTGAATAAAAT- 522

  scaffold683|s      32962 ACCTCATTTCCAAGGGTTGCTGCTATTTTCATGAAGTGAAATAGTCCTTA 33011
                           --- iv    i      i                                
  rnd-1_family-        523 ---TTTTTTCTAAGGGTCGCTGCTATTTTCATGAAGTGAAATAGTCCTTA 569

  scaffold683|s      33012 GGGGTACATGATGATCAATCTGAGAAAGATTGTTCGACCAAAGTCCACTG 33061
                            i            i  ? v               i      ii      
  rnd-1_family-        570 GAGGTACATGATGACCANTGTGAGAAAGATTGTTCAACCAAAACCCACTG 619

  scaffold683|s      33062 CCACAACTCAACAAAAACATGGTGCATATTTAGAGAGGTGTCACAGAAAT 33111
                           i   v       v   v    i   i         v v i  v       
  rnd-1_family-        620 TCACTACTCAACCAAACCATGATGCGTATTTAGAGTGTTATCCCAGAAAT 669

  scaffold683|s      33112 GAACTCCTTTAGCAAAAAATGAAAATTGTATGGGAATGATGCTTGTCCCA 33161
                           i    i  i    -        v      i         i  vi      
  rnd-1_family-        670 AAACTTCTCTAGC-AAAAATGATAATTGTGTGGGAATGACGCACGTCCCA 718

  scaffold683|s      33162 GATCATTCTCACTATACACCATTTCATATTGTATTATCTTTCCCTGTCAT 33211
                                   i v  ii         i       i  ?              
  rnd-1_family-        719 GATCATTCCCTCTGCACACCATTTTATATTGTGTTNTCTTTCCCTGTCAT 768

  scaffold683|s      33212 GAAGTGTTTGATATCACAACTTTCATTGCCTCTTGATTTTATTTACT-TT 33260
                                i?       v         i       i  i        vi -  
  rnd-1_family-        769 GAAGTANTTGATATGACAACTTTCGTTGCCTCCTGGTTTTATTTTTTATT 818

  scaffold683|s      33261 TCCTTATGGCGACTTTGTT 33279
                                v         ii  
  rnd-1_family-        819 TCCTTTTGGCGACTTCATT 837

Matrix = 20p43g.matrix
Kimura (with divCpGMod) = 12.83
Transitions / transversions = 1.81 (38/21)
Gap_init rate = 0.01 (6 / 467), avg. gap size = 1.00 (6 / 6)


618 25.55 3.32 10.28 scaffold683|size35211 33398 33698 (1513) genome_3_16974#DNA/hAT-Tag1 221 502 (231) m_b3170s001i39 175435

  scaffold683|s      33398 AAAGAAATAGCCTACATTTGCAAAATGCGCTACATTTGAGAAATATATTG 33447
                              v     iv   iv    vi    vv    iii i        ---- 
  genome_3_1697        221 AAACAAATAAGCTATTTTTGAGAAATCGGCTATGCTCGAGAAATA----G 266

  scaffold683|s      33448 ACAATATTCGAGAAATAGGTTATATTCAAGAAAGAGCCTATGTGCGAGAA 33497
                           v v  v     i-----------    i -   vv      v viviv i
  genome_3_1697        267 CCTATTTTCGAA-----------ATTCGA-AAATCGCCTATTTCTCGCAG 304

  scaffold683|s      33498 ATAGTCTATATTCGAAACTCGAAAATAGCCCATTTCTCGAAAATGGC--- 33544
                               i      ------             i             i  ---
  genome_3_1697        305 ATAGCCTATAT------CTCGAAAATAGCCTATTTCTCGAAAATAGCAGC 348

  scaffold683|s      33545 -CTATTT-CTCGAAAATAACAAACTCGTCTACATTGGAACACTC-----T 33587
                           -   v  - viiii    ii-  i i -- i  v i  --i   ----- 
  genome_3_1697        349 ACTAGTTACGTAGGAATAGT-AATTTG--TGCAGTAGA--GCTCGAAAAT 393

  scaffold683|s      33588 GACCTGTGGATCTCAAACATACCCTATTTTTCGATTTTAGGCTATTTCTT 33637
                           ii   i v--    i  v   v       i    vvv   vi       i
  genome_3_1697        394 AGCCTATT--TCTCGAAAATAGCCTATTTCTCGAAAATAGCTTATTTCTC 441

  scaffold683|s      33638 GAAAAAAGCCTATCGAATAAGCTATTTTTGAGAAATAGGCTATAATTGAG 33687
                                v  v    iv             i        i     vv i   
  genome_3_1697        442 GAAAATAGGCTATTTAATAAGCTATTTTCGAGAAATAAGCTATTTTCGAG 491

  scaffold683|s      33688 ACATAACCTAT 33698
                            v    v    
  genome_3_1697        492 AAATAAGCTAT 502

Matrix = 20p43g.matrix
Kimura (with divCpGMod) = 27.74
Transitions / transversions = 1.16 (37/32)
Gap_init rate = 0.11 (33 / 300), avg. gap size = 1.18 (39 / 33)

898 20.72 7.26 7.62 scaffold683|size35211 33432 33734 (1477) genome_3_16974#DNA/hAT-Tag1 201 502 (231) m_b3170s001i40 175435

  scaffold683|s      33432 TTTGAGAAATATATTGACAATATTCGAGAAATAGGTTATATTCAAGAAAG 33481
                             i i      ---- i v  v  vi v     i i   v  ii     v
  genome_3_1697        201 TTCGGGAAATA----GGCTATTTTAAACAAATAAGCTATTTTTGAGAAAT 246

  scaffold683|s      33482 AGCCTATGTGCGAGAAATAGTCTATATTCGAAACTCGAAAATAGCCCATT 33531
                           v v     iv          i    v       i        v   i   
  genome_3_1697        247 CGGCTATGCTCGAGAAATAGCCTATTTTCGAAATTCGAAAATCGCCTATT 296

  scaffold683|s      33532 TCTCG------------------AAAATGGCCTATTTCTCGAAAATAACA 33563
                                ------------------     i                  i  
  genome_3_1697        297 TCTCGCAGATAGCCTATATCTCGAAAATAGCCTATTTCTCGAAAATAGCA 346

  scaffold683|s      33564 A-ACTCGTCTACATTGGAA---CACTCTGACCTGTGGATCTCAAACATAC 33609
                           i-   v  -   i v    ---i v i  vv v  i  v   i  v   v
  genome_3_1697        347 GCACTAGT-TACGTAGGAATAGTAATTTGTGCAGTAGAGCTCGAAAATAG 395

  scaffold683|s      33610 CCTATTTTTCGATTTTAGGCTATTTCTTGAAAAAAGCCTATCGAATAAGC 33659
                                  i    vvv   v        i     v   i   ---------
  genome_3_1697        396 CCTATTTCTCGAAAATAGCCTATTTCTCGAAAATAGCTTAT--------- 436

  scaffold683|s      33660 TATTTTTGAGAAATAGGCTATAATTGAGACATAACCTATTTCCGAAAAAC 33709
                           --  i i  -           --  i----    v      i   i   i
  genome_3_1697        437 --TTCTCGA-AAATAGGCTAT--TTA----ATAAGCTATTTTCGAGAAAT 477

  scaffold683|s      33710 AAGCAATTTTCTAGAAATAAGCCAT 33734
                               v      v          i  
  genome_3_1697        478 AAGCTATTTTCGAGAAATAAGCTAT 502

Matrix = 20p43g.matrix
Kimura (with divCpGMod) = 22.15
Transitions / transversions = 1.07 (30/28)
Gap_init rate = 0.09 (26 / 302), avg. gap size = 1.73 (45 / 26)


353 28.17 5.99 5.60 scaffold683|size35211 33498 33764 (1447) C genome_3_16974#DNA/hAT-Tag1 (207) 526 259 m_b3170s001i41 175436

  scaffold683|s      33498 ATAGTCTATATTCGAAACTCGAAAATAGCCCATTTCTCGAAAATGGCCTA 33547
                               i     v vv iv  vv  v     ii             i  i  
C genome_3_1697        526 ATAGCCTATAATATAGCCTATAATATAGCTTATTTCTCGAAAATAGCTTA 477

  scaffold683|s      33548 TTTCTCGAAAATAAC-----AAACTCGTCTACATTGGAACACTCTGACCT 33592
                                        i -----   - v i   iv  v  iv --v i v  
C genome_3_1697        476 TTTCTCGAAAATAGCTTATTAAA-TAGCCTATTTTCGAGAA--ATAAGCT 430

  scaffold683|s      33593 GTGGATCTC-AAACATACCCTATTTTTCGAT-TTTAGGCTATTTCTTGAA 33640
                           i --- i  - i v   vv   -       v-vv          - i --
C genome_3_1697        429 AT---TTTCGAGAAATAGGCTA-TTTTCGAGAAATAGGCTATTT-TCG-- 387

  scaffold683|s      33641 AAAAGC-CTATCGAATAA---GCTATTTTTGAG-AAATAG----GCTATA 33681
                           ---   -   ii v i  ---i     ii iv -  v   ----     v
C genome_3_1697        386 ---AGCTCTACTGCACAAATTACTATTCCTACGTAACTAGTGCTGCTATT 340

  scaffold683|s      33682 ATTGAGACATAACCTATTTCCGAAAAACAAGCAATTTTCTAGAAATAAGC 33731
                           v i    v   iv      i   i v i i  v  i v v       i  
C genome_3_1697        339 TTCGAGAAATAGGCTATTTTCGAGATATAGGCTATCTGCGAGAAATAGGC 290

  scaffold683|s      33732 CATTTGTTGGACCTTTGAAGTTAAGTTGTTACT 33764
                           v   --  v  vi  i   iv  i i i  v  
C genome_3_1697        289 GATT--TTCGAATTTCGAAAATAGGCTATTTCT 259

Matrix = 20p43g.matrix
Kimura (with divCpGMod) = 33.94
Transitions / transversions = 1.03 (36/35)
Gap_init rate = 0.08 (22 / 266), avg. gap size = 1.41 (31 / 22)


6715 10.12 2.29 1.13 scaffold683|size35211 33771 34819 (392) rnd-1_family-574#Unknown 3 1063 (67) m_b3170s001i42 175437

  scaffold683|s      33771 AATATAAGTTTTTTATAAGCAGGGGTAGTCTTTAGTTTGGTATTTACCAT 33820
                                i         --            i              -i    
  rnd-1_family-          3 AATATGAGTTTTTTA--AGCAGGGGTAGTTTTTAGTTTGGTATT-GCCAT 49

  scaffold683|s      33821 ATATTGTACCATGATATGGTGTTGCACAATACTTTAACTCTAC--TGCGC 33868
                             v                                 vv     --   i 
  rnd-1_family-         50 ATCTTGTACCATGATATGGTGTTGCACAATACTTTACATCTACACTGCAC 99

  scaffold683|s      33869 CATATCAACAAAGTTA-AATAACAAGCCAATCATACTACACACTGTTACA 33917
                                       i?v -               v     v     i     
  rnd-1_family-        100 CATATCAACAAAANAATAATAACAAGCCAATCTTACTAGACACTATTACA 149

  scaffold683|s      33918 ACATCTCTATACAACATCAGATATCATATTTAGGTATAGTATGATGTGAG 33967
                                                i            i               
  rnd-1_family-        150 ACATCTCTATACAACATCAGACATCATATTTAGGCATAGTATGATGTGAG 199

  scaffold683|s      33968 TTCTACACTTTCAAACAAATAGGTCTAGGAATCATATGTATACATAATAC 34017
                                             ?                   i  ?    i  -
  rnd-1_family-        200 TTCTACACTTTCAAACAANTAGGTCTAGGAATCATATGCATNCATAGTA- 248

  scaffold683|s      34018 AGTGGTGCACACTTTACAAAATGCACACTTGAACCTGCCCCCAATTTTCA 34067
                           -                            i             v     v
  rnd-1_family-        249 -GTGGTGCACACTTTACAAAATGCACACTCGAACCTGCCCCCACTTTTCT 297

  scaffold683|s      34068 GACTTGCTGTGGCATAGCTAGATTCTTGGTACAATTAACCCCCATTAACA 34117
                           v v   v                  i                     v  
  rnd-1_family-        298 CAATTGGTGTGGCATAGCTAGATTCCTGGTACAATTAACCCCCATTACCA 347

  scaffold683|s      34118 ATGGAGTTTATGTTAAAAAAATATGTTTTTTTATTGGACAAGAACCAAGT 34167
                              i       i      vi  --  v      i      ?      i  
  rnd-1_family-        348 ATGAAGTTTATATTAAAATGAT--GTATTTTTACTGGACANGAACCAGGT 395

  scaffold683|s      34168 TGAAACCTAAAACTGTCAACTTGAAAAAGGCAAACAAGTCATGTGGATCA 34217
                           i?vv  ?                            v              
  rnd-1_family-        396 CNTCACNTAAAACTGTCAACTTGAAAAAGGCAAACCAGTCATGTGGATCA 445

  scaffold683|s      34218 TGAGTGGACAACAGATTGTATGGGGTTTGCATGTAGACTGTTGGTGGGGT 34267
                                    i v              i      i          i     
  rnd-1_family-        446 TGAGTGGACGAAAGATTGTATGGGGTCTGCATGCAGACTGTTGGCGGGGT 495

  scaffold683|s      34268 CAAAACATATAAACCTTAAATTATGTTTGA----CTTTTGATTGGGTTAT 34313
                            ivv                  ?  i    ----        i   v   
  rnd-1_family-        496 CGTTACATATAAACCTTAAATTNTGCTTGAAAGACTTTTGATCGGGGTAT 545

  scaffold683|s      34314 CCAGTGAATAGATGTGCTAGACTCTTTCTGAGGGTCATAGTCTGAGGCTT 34363
                                        i   ? ?       v        v   i  iv    v
  rnd-1_family-        546 CCAGTGAATAGATATGCNANACTCTTTGTGAGGGTCCTAGCCTACGGCTG 595

  scaffold683|s      34364 CTCAATATGTAATGTGAGGCTTCATTAGACACATGTTATCATCATTACAG 34413
                               i i        v   -                              
  rnd-1_family-        596 CTCAGTGTGTAATGTTAGG-TTCATTAGACACATGTTATCATCATTACAG 644

  scaffold683|s      34414 AACAAATGCACAAGTTGTGAATGAATGAAAGTATCAATTAAAACATTGTC 34463
                                   i    i              ?     v v  v  i v    v
  rnd-1_family-        645 AACAAATGTACAAATTGTGAATGAATGANAGTATGACTTTAAGCTTTGTG 694

  scaffold683|s      34464 ATAAAATGTGTGACTTATTCTATTCAATTTTTTGAATTTAATATCACATC 34513
                                     i              v          ?          i  
  rnd-1_family-        695 ATAAAATGTGCGACTTATTCTATTCCATTTTTTGAANTTAATATCACGTC 744

  scaffold683|s      34514 TATCAAAAAATTTGGAAGCTGCATTTCTGCACACATCTGACTTTCTTTTC 34563
                               v    vv    v          i        i i       v    
  rnd-1_family-        745 TATCTAAAATGTTGGCAGCTGCATTTTTGCACACACCCGACTTTCATTTC 794

  scaffold683|s      34564 ATA-GCTTTTTAGAGTGAACATTATATTGACTTTGACACTGTGTCTACT- 34611
                              -v          i  i   i v          v   --       i-
  rnd-1_family-        795 ATATCCTTTTTAGAGCGAGCATCAGATTGACTTTGCCAC--TGTCTACCA 842

  scaffold683|s      34612 AAAGATCAAACAACATATATACAGTCA-TTTCAACAAAAATATAACATTC 34660
                                 iv            i     v-                 vv  i
  rnd-1_family-        843 AAAGATTCAACAACATATATGCAGTCCTTTTCAACAAAAATATAAATTTT 892

  scaffold683|s      34661 CAACCAAGTTAATATCATTCCTTCAATGCTGGAACTTTATTTTCAACAGA 34710
                             i                 ?       v v      i        v   
  rnd-1_family-        893 CAGCCAAGTTAATATCATTCNTTCAATGATTGAACTTCATTTTCAAGAGA 942

  scaffold683|s      34711 TAGGGCTAATATTTACCAGCTAATAATAAATTTCCCAGTCAACCTCATGT 34760
                                          i       i       i                  
  rnd-1_family-        943 TAGGGCTAATATTTATCAGCTAACAATAAATCTCCCAGTCAACCTCATGT 992

  scaffold683|s      34761 TCAGAGCGGAAAACAGAACATCAC-----------ACATTATCATCTCGT 34799
                                i       -          -----------    vv    i  i 
  rnd-1_family-        993 TCAGAACGGAAAA-AGAACATCACTTGTCTGAACTACATATTCATTTCAT 1041

  scaffold683|s      34800 AAAAAACAGG---ATTGATCAAT 34819
                           -i        ---  iv      
  rnd-1_family-       1042 -GAAAACAGGAGNATCTATCAAT 1063

Matrix = 20p43g.matrix
Kimura (with divCpGMod) = 10.12
Transitions / transversions = 1.10 (55/50)
Gap_init rate = 0.02 (20 / 1048), avg. gap size = 1.80 (36 / 20)


254 11.11 0.00 0.00 scaffold683|size35211 35176 35211 (0) rnd-1_family-601#Unknown 2 37 (1047) m_b3170s001i43 175438

  scaffold683|s      35176 TTGAGGTTGAAGTAAACTACAATATAGCTGAGCATA 35211
                                     i v      i        i       
  rnd-1_family-          2 TTGAGGTTGAGGGAAACTATAATATAGCCGAGCATA 37

Matrix = 20p43g.matrix
Kimura (with divCpGMod) = 9.23
Transitions / transversions = 3.00 (3/1)
Gap_init rate = 0.00 (0 / 35), avg. gap size = 0.0 (0 / 0)


7258 18.42 1.17 1.10 scaffold685|size34887 285 1914 (32973) C rnd-1_family-899#Unknown (76) 1973 343 m_b3171s001i0 175439

  scaffold685|s        285 TGTGATAATAAGTTAAGT-TGTCT-GTTGTGTTGGACTATCTGACGTGAC 332
                                v i? i   i  ?-  i i- ?   vv?i  v ?ii  ---  i 
C rnd-1_family-       1973 TGTGAGAGNAGGTTGAGNCTGCCCCGNTGTTGNAGAGTNCTTG---TGGC 1927

  scaffold685|s        333 -CCTGCTTCTTGTAGCAGAGTAATGG---TCCTACTGGA-TCGCGAAAAA 377
                           -  ? ii    v?  ? ?i  i  ? ---   i v   ?- i iv?v? -
C rnd-1_family-       1926 NCCNGTCTCTTCNAGNANGGTGATNGCTCTCCCAGTGGNGTTGTTNTNA- 1878

  scaffold685|s        378 AGACGAAAGGCGCCTGCACGGCGTTGTGACCTCCTGCCGTTGGAGGATTT 427
                           ---     ivi   i  ?        i            i          
C rnd-1_family-       1877 ---CGAAAATTGCCCGCNCGGCGTTGCGACCTCCTGCCGCTGGAGGATTT 1831

  scaffold685|s        428 CCACTGACTACTTGCGGCAGAGTGATCCCTACTCTCCGTAGACGAG-AGA 476
                           ?   v             ivvvi ?v  vv??iii      v    -  v
C rnd-1_family-       1830 NCACGGACTACTTGCGGCGCCTCGNGCCGGNNCTCCCGTAGTCGAGGAGC 1781

  scaffold685|s        477 GAGGGAAGTTGACGGACTATCCGTCTGTTCCGGGTAGATCTTCAGTCGGA 526
                            i v i??i  i  -        v?i              v    iv   
C rnd-1_family-       1780 GGGCGGNNCTGGCG-ACTATCCGGNCGTTCCGGGTAGATCGTCAGCGGGA 1732

  scaffold685|s        527 ACGGCAGCACTAGCCGTGGAAGCTACCGAGGCAGAGCTCC-CGGTGCTAT 575
                           v     ?             v  vi      -        -   i   ? 
C rnd-1_family-       1731 TCGGCANCACTAGCCGTGGACGCAGCCGAGG-AGAGCTCCTCGGCGCTNT 1683

  scaffold685|s        576 AGTCCATATCCTGACTGTCATCGTCTACCCGTACTCCAACACTTGTGGGC 625
                           i    i?i    v   ?  v vi  i                        
C rnd-1_family-       1682 GGTCCGNGTCCTCACTNTCTTGATCCACCCGTACTCCAACACTTGTGGGC 1633

  scaffold685|s        626 GTGTCACCCGACCGCGTTTTCTCACGGCCCTCATCCGAAACTACGCTGCT 675
                               vv         v vi vi i        i     ?  ?        
C rnd-1_family-       1632 GTGTGTCCCGACCGCTTGCTACCGCGGCCCTCGTCCGANACNACGCTGCT 1583

  scaffold685|s        676 TCCTGAGCT--CG----TAGTGGACTT----TTCTGGATCTGCTGTTGCC 715
                            i ?   i --  ---- i  v v  i----      i   -------  
C rnd-1_family-       1582 TTCNGAGTTGTCGGTCCTGGTTGTCTCCTTGTTCTGGGTCT-------CC 1540

  scaffold685|s        716 TTGGAGATCCGGACCCTCTTCGAAGACTCGTGAGAAGGGTCAGCGCTCGA 765
                             v     ?     i vi  ?  ?  i  v  ?  ?v    ?v    ? v
C rnd-1_family-       1539 TTCGAGATNCGGACTCGTTTNGANGATTCCTGNGANTGGTCNCCGCTNGC 1490

  scaffold685|s        766 GGCATCATTCGCCTCGTGCATGGTTTTGATCGATTGGGCTCCATCCAGGT 815
                            v i  i  ?           ?  i    iv     v  v  i  i    
C rnd-1_family-       1489 GTCGTCGTTNGCCTCGTGCATNGTCTTGACGGATTGTGCGCCGTCTAGGT 1440

  scaffold685|s        816 CGAACAGAGCTTGTTGTGATGCGAAGGGGCGCTTCCCTTGACCCTTAGTG 865
                                  ?     iv v  v   v ?  ?  i  v     -     vv  
C rnd-1_family-       1439 CGAACAGNGCTTGCGGGGAGGCGTANGGNCGTTTGCCTTG-CCCTTCTTG 1391

  scaffold685|s        866 TTTTCATATTGCAAAACTACGTCCTTCCACCATCCTTGTTCTTCGAGCTC 915
                           v i  i     ? vi  ?     ii       ?     i     ?  ?  
C rnd-1_family-       1390 GTCTCGTATTGNACGACNACGTCTCTCCACCANCCTTGCTCTTCNAGNTC 1341

  scaffold685|s        916 GTTGGAGGCATTAGTTTCATCTAATTCGGCCTTGGTCTGGAGAGTTTGCG 965
                           iii  ? - ?v?iv ?  ?  ? i      ?vv   vv          ? 
C rnd-1_family-       1340 ACCGGNG-CNGNGTTNTCNTCNAGTTCGGCNGGGGTGAGGAGAGTTTGNG 1292

  scaffold685|s        966 TCTCTGAGTCCCAGGCGCAATGACTTGCCTCGTGAATGAGCTGCGGATTG 1015
                            i  ?        vv    ?  ?v?v  i     i     i  i  i i?
C rnd-1_family-       1291 TTTCNGAGTCCCACTCGCANTGNGNGGCTTCGTGGATGAGTTGTGGGTCN 1242

  scaffold685|s       1016 ACAAAGATCCGAAGAAACTCCAGGATAAAGGATTCGTCAACCTCCTGGTC 1065
                             i   i  iv?  i  v  iv   ii  ? ???v   ?    ii  i  
C rnd-1_family-       1241 ACGAAGGTCTTNAGGAAGTCTTGGACGAANGNNNGGTCNACCTTTTGATC 1192

  scaffold685|s       1066 ACCCAGGTGTCCAAGAGAGAATGCCGCAATTTGTTTGGCAAGCCCCGAGA 1115
                           iv v     ?  viv? v   ?  ?  i        ?  ?  v  ? v  
C rnd-1_family-       1191 GGCGAGGTGNCCCGTNGTGAANGCNGCGATTTGTTTNGCNAGGCCNGTGA 1142

  scaffold685|s       1116 TGAGCTTCTCTCCCTCTGGTACATTGGGGTATACAAGGGAGGCTGATCCA 1165
                            ?  i  i  ?        v ii  ?     ?  v  ?  ?i i  v  v
C rnd-1_family-       1141 TNAGTTTTTCNCCCTCTGGGATGTTNGGGTANACCAGNGANACCGAGCCC 1092

  scaffold685|s       1166 AGAGGTACCTGTTGATGCACTTCTGCAATAAGAGAGGAGGAGTCTTGAAA 1215
                             ?  v  i     i  v  i  v  i  v  ?              i  
C rnd-1_family-       1091 AGNGGGACTTGTTGGTGGACCTCGGCGATCAGNGAGGAGGAGTCTTGGAA 1042

  scaffold685|s       1216 CTTACAGAGTGTGGTGAGGCATTCGCGGCCAGTGAGGGTTTTGATAATGG 1265
                           i  iv   iv v            ?  ?  ?    i  ??iv   i i  
C rnd-1_family-       1041 TTTGAAGAAGGAGGTGAGGCATTCNCGNCCNGTGAAGGNNCGGATGACGG 992

  scaffold685|s       1266 TACCGTCCGGTTTTTTCACCTCAATAGTGTCGTTGAGATCAAGAAATCCG 1315
                           ??           ?i vi ? vi  ? i      ?  i  ?  i  ?   
C rnd-1_family-        991 NNCCGTCCGGTTTNCTGGCNTGGATNGCGTCGTTNAGGTCNAGGAANCCG 942

  scaffold685|s       1316 TACACATCGATGCTCGTCATGCTGGCGTTGTAATTGGTAGTTTTAACGGC 1365
                           ? ?  i        ?                 i  v  ?     ?  ?  
C rnd-1_family-        941 NANACGTCGATGCTNGTCATGCTGGCGTTGTAGTTCGTNGTTTTNACNGC 892

  scaffold685|s       1366 AAACTTCGCCGCTCTCTTGATGTCGCCGGGGGATGATTGCCAGTCTACTC 1415
                           i     ?  v    ? i       ?  v  ? i?  i        ?  ? 
C rnd-1_family-        891 GAACTTNGCGGCTCNCCTGATGTCNCCTGGNGGNGACTGCCAGTCNACNC 842

  scaffold685|s       1416 CTTCCGTAGGATGCGCATGGGAGCCCCACCATTTGTTGTAGATACCTTGC 1465
                               ?  v  i  ?  i  ? ?           v        ??  ? v 
C rnd-1_family-        841 CTTCNGTCGGGTGNGCGTGNGNGCCCCACCATTGGTTGTAGANNCCNTTC 792

  scaffold685|s       1466 TTTTTAGCGTACAAGACGAGGTGCGTTACCAGTTCCTGGTGCTGTTTGTC 1515
                             i  i     ?vv   v     v ?v  ?     iv   v? vi     
C rnd-1_family-        791 TTCTTGGCGTANTTGACCAGGTGAGNGACNAGTTCTAGGTCNTTCTTGTC 742

  scaffold685|s       1516 GACCTCCAAATGCAGTACCTTCCTGCATGTCTGGATATCTGAGGGCAGAC 1565
                                 ? ii  ?  v  ii   ?   ?  i     i i?  ?  v  ? 
C rnd-1_family-        741 GACCTCNAGGTGNAGGACTCTCCNGCANGTTTGGATGTTNGANGGGAGNC 692

  scaffold685|s       1566 GAGACATGTTTGTAGGCTCGGAGTGTTTTGGGATTCGAGGAACGTTCATA 1615
                           v?        i ii     ?     i  v        v  i      i i
C rnd-1_family-        691 TNGACATGTTCGCGGGCTCNGAGTGCTTGGGGATTCGTGGGACGTTCGTG 642

  scaffold685|s       1616 CGGAGGCTGCAAAGTGGGAGAGGGCAATAACCCCAACGGATTGGTAGATC 1665
                             ?        ?  ?  i  ?  ? ii  ?     iiv   ?  v  i  
C rnd-1_family-        641 CGNAGGCTGCANAGNGGAAGNGGNCGGTANCCCCAGTTGATNGGGAGGTC 592

  scaffold685|s       1666 ACGGTCGAGAAAGTAATCCTCCTTGTGCATTCTTGCCTGGGCTTCCTTGA 1715
                           ?        i     i  i  ? i        viv    ?  ??      
C rnd-1_family-        591 NCGGTCGAGGAAGTAGTCTTCNTCGTGCATTCGCTCCTGNGCNNCCTTGA 542

  scaffold685|s       1716 AGATGTCCCTTTGCTCATCGATCAATGTCTGCCGGTGAGTGAGGGCGTAC 1765
                           i      ? ?      i     v i?     ?     i     ?     v
C rnd-1_family-        541 GGATGTCNCNTTGCTCGTCGATGAGNGTCTGNCGGTGGGTGAGNGCGTAG 492

  scaffold685|s       1766 ACATAGTAGATGGCGTAGGGCGTTGTTGTCTCCACCGCTTGTAACTCTTT 1815
                             iv       ?   v ?  ?  vi v  i  v  ?     ? ii  i  
C rnd-1_family-        491 ACGAAGTAGATNGCGAANGGNGTGATGGTTTCGACNGCTTGNAGTTCCTT 442

  scaffold685|s       1816 GATCTTGAGGAAATTGCCAAATCTTGCCCATTCATATGAGACCTGATTGA 1865
                              i  v ??vii  ?  i     v        i  v    i   i    
C rnd-1_family-        441 GATTTTCANNTGGTTNCCGAATCTGGCCCATTCGTAGGAGATCTGGTTGA 392

  scaffold685|s       1866 TCAATAGGTCCGGGTCTTTATCACATGAGATGGAGATTACCCCATAGGC 1914
                           i  i?  ?  ?        i  i  v  ?  ?     ?  ?  i  ?  
C rnd-1_family-        391 CCAGNAGNTCNGGGTCTTTGTCGCAGGANATNGAGATNACNCCGTANGC 343

Matrix = 20p43g.matrix
Kimura (with divCpGMod) = 20.48
Transitions / transversions = 1.40 (173/124)
Gap_init rate = 0.02 (28 / 1629), avg. gap size = 1.32 (37 / 28)


440 7.27 0.00 0.00 scaffold685|size34887 1986 2040 (32847) C genome_11_179890-9]4#Unspecified (77) 442 388 m_b3171s001i1 175440

  scaffold685|s       1986 TCGTGATTGCCGTGCAGCCCTAAGATCTATATTTTTTGATCGCAGGGTCT 2035
                                  v    i         i     i                     
C genome_11_179        442 TCGTGATGGCCGCGCAGCCCTAGGATCTGTATTTTTTGATCGCAGGGTCT 393

  scaffold685|s       2036 ATTTC 2040
                                
C genome_11_179        392 ATTTC 388

Matrix = 20p43g.matrix
Kimura (with divCpGMod) = 5.89
Transitions / transversions = 3.00 (3/1)
Gap_init rate = 0.00 (0 / 54), avg. gap size = 0.0 (0 / 0)


647 11.97 8.39 0.65 scaffold685|size34887 4330 4472 (30415) C rnd-1_family-512#Unknown (336) 154 1 m_b3171s001i2 175441

  scaffold685|s       4330 CACCAAAGGGTCCTTTTCGTCTTGTCTG-CTGGTTCCAAGCCCTTGCTCC 4378
                             v    ? -    i   v      v? -        iv   v       
C rnd-1_family-        154 CAACAAANG-TCCTCTTCCTCTTGTGNGGCTGGTTCCGTGCCGTTGCTCC 106

  scaffold685|s       4379 AGGAAGCATAGCCCTGTCTGCCGCAGTGTCC--CTTCTC--TC-CACTTC 4423
                                        i    i        ii  --      --  -      
C rnd-1_family-        105 AGGAAGCATAGCCTTGTCCGCCGCAGTACCCCGCTTCTCAATCGCACTTC 56

  scaffold685|s       4424 -----AC-TTCCTACTCCAAGTACCCATTGACCAAGTAGAAAGAACCCCT 4467
                           -----  - ?  v            v  i        v          i?
C rnd-1_family-         55 TTTGNACGTNCCGACTCCAAGTACCGATCGACCAAGTCGAAAGAACCCTN 6

  scaffold685|s       4468 TCCTC 4472
                             v  
C rnd-1_family-          5 TCATC 1

Matrix = 20p43g.matrix
Kimura (with divCpGMod) = 11.15
Transitions / transversions = 0.89 (8/9)
Gap_init rate = 0.05 (7 / 142), avg. gap size = 1.86 (13 / 7)

600 25.90 5.56 1.92 scaffold685|size34887 4379 4630 (30257) C rnd-1_family-315#Unknown (148) 443 183 m_b3171s001i3 175441

  scaffold685|s       4379 AGGAAGCATAGCCCTGTCTGCCGCAGTGTCCCTTCTC------TCCACTT 4422
                                  v v   i    iv    ?  i-  v     ------ i    ?
C rnd-1_family-        443 AGGAAGCCTTGCCTTGTCCTCCGCNGTA-CCATTCTCGATAATTTCACTN 395

  scaffold685|s       4423 CA------CTTCCTACTCCAAGTACCCATTGACCAAGTAGAAAGAACCCC 4466
                            i------   i  vvv   ?  v  v  ? vvi vv  vvi  vvv   
C rnd-1_family-        394 CGAGCAACCTTTCTTGACCANGTCCCAATNGTATACTTACTGAGCCGCCC 345

  scaffold685|s       4467 TTCCTCCATGTTCTCCCAGATGTAGCCTGCTCTCCATTTCAGAAACTCAG 4516
                              v   - v v ?    i  i     i  vv  iii      v ?  v 
C rnd-1_family-        344 TTCATCC-TTTGCNCCCAAATATAGCCCGCAGTCTGCTTCAGATANTCTG 296

  scaffold685|s       4517 TGGCCTGCAAAAAAGAGGACGAAACAAAAGACTCCTCAAC--CTGCTCTG 4564
                            v   vivvi      i   vi       vv   v  i  --     -- 
C rnd-1_family-        295 TTGCCGAATGAAAAGAAGACTGAACAAAATCCTCATCGACATCTGCT--G 248

  scaffold685|s       4565 GAATTTCAAATGCGAGACACTGCTCCATCAATCTAAAGATTGGTTTCCAC 4614
                            v  iv v   v ii              -   i   i     i      
C rnd-1_family-        247 GTATCACCAATCCAGGACACTGCTCCATC-ATCCAAAAATTGGCTTCCAC 199

  scaffold685|s       4615 TTTGTTGCTAATTCAT 4630
                                v     i    
C rnd-1_family-        198 TTTGTGGCTAACTCAT 183

Matrix = 20p43g.matrix
Kimura (with divCpGMod) = 31.09
Transitions / transversions = 0.68 (26/38)
Gap_init rate = 0.03 (8 / 251), avg. gap size = 2.38 (19 / 8)


291 25.59 0.00 1.16 scaffold685|size34887 4887 4973 (29914) rnd-1_family-280#Unknown 103 188 (1187) m_b3171s001i4 175442

  scaffold685|s       4887 TTCACCATGGAATAACAAAACTTTACCAAAAGTCAACTAGATTGCCTCAA 4936
                             ii  i  i  v i   v  i        ?       v   v     vi
  rnd-1_family-        103 TTTGCCGTGAAAAAGCAATACCTTACCAAANGTCAACTCGATAGCCTCCG 152

  scaffold685|s       4937 AAACTACCAGAGCATTTGTATACTCCCAATGCTGACA 4973
                            v  v i i v     i -  v  i   i  ?v    
  rnd-1_family-        153 ACACAATCGGTGCATTCG-ATCCTTCCAGTGNGGACA 188

Matrix = 20p43g.matrix
Kimura (with divCpGMod) = 26.01
Transitions / transversions = 1.20 (12/10)
Gap_init rate = 0.01 (1 / 86), avg. gap size = 1.00 (1 / 1)


557 23.45 1.35 2.04 scaffold685|size34887 4972 5119 (29768) C rnd-1_family-315#Unknown (262) 329 183 m_b3171s001i5 175443

  scaffold685|s       4972 CAGATGTAGCCTGCTCTCGATTTCAGAAACTCAGTGGCCTGCAAAAAAGA 5021
                             i  i     i  vv  vii      v ?  v  v   vivvi      
C rnd-1_family-        329 CAAATATAGCCCGCAGTCTGCTTCAGATANTCTGTTGCCGAATGAAAAGA 280

  scaffold685|s       5022 GGACGAAACAAAAGACTCCTCAAC--CTGCTCTGGAATCTCAAATGCGAG 5069
                           i   vi       vv   v  i  --     --  v   v v   v ii 
C rnd-1_family-        279 AGACTGAACAAAATCCTCATCGACATCTGCT--GGTATCACCAATCCAGG 232

  scaffold685|s       5070 ACACTGCTCCATCAATCTAAAGATTGGTTTCCACTTTGTTGCTAATTCAT 5119
                                        -   i   i     i           v     i    
C rnd-1_family-        231 ACACTGCTCCATC-ATCCAAAAATTGGCTTCCACTTTGTGGCTAACTCAT 183

Matrix = 20p43g.matrix
Kimura (with divCpGMod) = 26.64
Transitions / transversions = 0.89 (16/18)
Gap_init rate = 0.03 (4 / 147), avg. gap size = 1.25 (5 / 4)


328 21.96 0.00 1.22 scaffold685|size34887 5382 5464 (29423) rnd-1_family-280#Unknown 107 188 (1187) m_b3171s001i6 175444

  scaffold685|s       5382 CCATGGAATAACAAAACTTTACCAAAAGTCAACTAGATTGCCTCAAAAAC 5431
                             i  i  v i   v  i        ?       v   v     vi v  
  rnd-1_family-        107 CCGTGAAAAAGCAATACCTTACCAAANGTCAACTCGATAGCCTCCGACAC 156

  scaffold685|s       5432 TACCAGAGCATTTGGATCCTTCCAATGCCGACA 5464
                           v i i v     i-          i  ?v    
  rnd-1_family-        157 AATCGGTGCATTC-GATCCTTCCAGTGNGGACA 188

Matrix = 20p43g.matrix
Kimura (with divCpGMod) = 20.59
Transitions / transversions = 1.00 (9/9)
Gap_init rate = 0.01 (1 / 82), avg. gap size = 1.00 (1 / 1)


353 18.57 0.00 0.00 scaffold685|size34887 5395 5464 (29423) C rnd-1_family-215#Unknown (434) 462 393 m_b3171s001i7 175445

  scaffold685|s       5395 AAACTTTACCAAAAGTCAACTAGATTGCCTCAAAAACTACCAGAGCATTT 5444
                              iii       ?       v   v     v ??  v i i i     i
C rnd-1_family-        462 AAATCCTACCAAANGTCAACTCGATAGCCTCCANNACAATCGGGGCATTC 413

  scaffold685|s       5445 GGATCCTTCCAATGCCGACA 5464
                                      i  ?v    
C rnd-1_family-        412 GGATCCTTCCAGTGNGGACA 393

Matrix = 20p43g.matrix
Kimura (with divCpGMod) = 19.41
Transitions / transversions = 1.60 (8/5)
Gap_init rate = 0.00 (0 / 69), avg. gap size = 0.0 (0 / 0)


535 23.60 1.22 4.40 scaffold685|size34887 5447 5610 (29277) C rnd-1_family-315#Unknown (250) 341 183 m_b3171s001i8 175446

  scaffold685|s       5447 ATCCTTCCAATGCCGACAGATGTAGCCTGCTCTCGATTTCAGAAACTCAG 5496
                                 ----   ?vv  i  i     i  vv  vii      v ?  v 
C rnd-1_family-        341 ATCCTT----TGCNCCCAAATATAGCCCGCAGTCTGCTTCAGATANTCTG 296

  scaffold685|s       5497 TGGCCTGCAAAAAAGAGGACGAAACAAAAGACACCTCAAC--CTGCTCTG 5544
                            v   vivvi      i   vi       vv v v  i  --     -- 
C rnd-1_family-        295 TTGCCGAATGAAAAGAAGACTGAACAAAATCCTCATCGACATCTGCT--G 248

  scaffold685|s       5545 GAATCTCAAATGCGAGACACTGCTCCATCAATCTAAAGATTGGTTTCCAC 5594
                            v   v v   v ii              -   i   i     i      
C rnd-1_family-        247 GTATCACCAATCCAGGACACTGCTCCATC-ATCCAAAAATTGGCTTCCAC 199

  scaffold685|s       5595 TTTGTTGCTAATTCAT 5610
                                v     i    
C rnd-1_family-        198 TTTGTGGCTAACTCAT 183

Matrix = 20p43g.matrix
Kimura (with divCpGMod) = 27.09
Transitions / transversions = 0.76 (16/21)
Gap_init rate = 0.05 (8 / 163), avg. gap size = 1.12 (9 / 8)


624 6.68 0.00 4.44 scaffold685|size34887 5763 5856 (29031) C scaffold220|size174854_(dbseq-nr_678)_[52939,59322]#LTR/Gypsy (5953) 431 342 m_b3171s001i9 175447

  scaffold685|s       5763 AATGGATGGCCTGACCTAAGCGAGAAAGTATTTAAAAAATCTTGATGTAG 5812
                              v   i --          v                            
C scaffold220|s        431 AATTGATAG--TGACCTAAGCCAGAAAGTATTTAAAAAATCTTGATGTAG 384

  scaffold685|s       5813 ACTTTACTGACTTTGTTTTTTAATGAGGTTAACACTACTGTACA 5856
                             i  i              --     v                
C scaffold220|s        383 ACCTTGCTGACTTTGTTTTT--ATGAGCTTAACACTACTGTACA 342

Matrix = 20p43g.matrix
Kimura (with divCpGMod) = 6.99
Transitions / transversions = 1.00 (3/3)
Gap_init rate = 0.04 (4 / 93), avg. gap size = 1.00 (4 / 4)

628 6.98 0.00 1.16 scaffold685|size34887 5774 5860 (29027) C scaffold27|size899298_(dbseq-nr_512)_[720311,726747]#LTR/Gypsy (0) 6437 6352 m_b3171s001i10 175447

  scaffold685|s       5774 TGACCTAAGCGAGAAAGTATTTAAAAAATCTTGATGTAGACTTTACTGAC 5823
                                     v                      v          i     
C scaffold27|si       6437 TGACCTAAGCCAGAAAGTATTTAAAAAATCTTGTTGTAGACTTTGCTGAC 6388

  scaffold685|s       5824 TTTGTTTTTTAATGAGGTTAACACTACTGTACAGCTG 5860
                                     -     v    i           i   
C scaffold27|si       6387 TTTGTTTTTT-ATGAGCTTAATACTACTGTACAACTG 6352

Matrix = 20p43g.matrix
Kimura (with divCpGMod) = 7.34
Transitions / transversions = 1.00 (3/3)
Gap_init rate = 0.01 (1 / 86), avg. gap size = 1.00 (1 / 1)


5109 3.78 1.14 0.65 scaffold685|size34887 5855 6466 (28421) C genome_1_17731#DNA (0) 615 1 m_b3171s001i11 175448

  scaffold685|s       5855 CAGCTGTTTGCACAAAAAATTGACCTTGTGTAGCCTATTACAAATACCTT 5904
                                        i                       v            
C genome_1_1773        615 CAGCTGTTTGCACGAAAAATTGACCTTGTGTAGCCTAGTACAAATACCTT 566

  scaffold685|s       5905 TAAATACTAAGTTATTTTTTTCCTATCTTCCATCAACCTAGATAAATTGC 5954
                                                       v                     
C genome_1_1773        565 TAAATACTAAGTTATTTTTTTCCTATCTGCCATCAACCTAGATAAATTGC 516

  scaffold685|s       5955 TAACAACCATGGGATCAGCCACCCAAGAATTCATTCGCAGTGGACTTTGG 6004
                               v                                             
C genome_1_1773        515 TAACCACCATGGGATCAGCCACCCAAGAATTCATTCGCAGTGGACTTTGG 466

  scaffold685|s       6005 CTATGAACATTCTCAGCAGGACCTAAAGCGCTTCATTGCTTTAGATTCAC 6054
                                                                         v   
C genome_1_1773        465 CTATGAACATTCTCAGCAGGACCTAAAGCGCTTCATTGCTTTAGATACAC 416

  scaffold685|s       6055 CCATATGGCATTTTCAGACCTTTAGGTCCTACTGAGAATTGTTTAAATTA 6104
                                v                                   i        
C genome_1_1773        415 CCATAGGGCATTTTCAGACCTTTAGGTCCTACTGAGAATTGCTTAAATTA 366

  scaffold685|s       6105 ATTATTTTCTATTTCCTCCCCCCTCATCGTGAATCAAAAATAATGGCTGC 6154
                                                     i        i              
C genome_1_1773        365 ATTATTTTCTATTTCCTCCCCCCTCACCGTGAATCGAAAATAATGGCTGC 316

  scaffold685|s       6155 AACCATTACAGTCTCTGAATGAATCTGACAGCAAATGGATACGTGATAAG 6204
                              i                                       i      
C genome_1_1773        315 AACTATTACAGTCTCTGAATGAATCTGACAGCAAATGGATACGCGATAAG 266

  scaffold685|s       6205 GGGGAATTAGAAATACATTGTGTAGAGGGTAATGTCTTTTAGAAATTCCC 6254
                                                      v              v       
C genome_1_1773        265 GGGGAATTAGAAATACATTGTGTAGAGCGTAATGTCTTTTAGCAATTCCC 216

  scaffold685|s       6255 CCGTTTGTTGGGGGCATTCTCTTTTAATCGGTCAAACTTTATGTGAGATA 6304
                             i                                     i      i  
C genome_1_1773        215 CCATTTGTTGGGGGCATTCTCTTTTAATCGGTCAAACTTTGTGTGAGGTA 166

  scaffold685|s       6305 TTTCAAGGATGGGGGAGGGGGATTTGATAACCCTTCGACTTGTGATGTAA 6354
                               i       ----                        v         
C genome_1_1773        165 TTTCGAGGATGG----GGGGGATTTGATAACCCTTCGACTGGTGATGTAA 120

  scaffold685|s       6355 AAAGTTGGCATTTTTTGGCTAGTAAAAAC----CAT---TCGTGCAAGGT 6397
                                    v            i      ----   ---           
C genome_1_1773        119 AAAGTTGGCCTTTTTTGGCTAGCAAAAACGATTCATTAATCGTGCAAGGT 70

  scaffold685|s       6398 ATAAAAAATTAAGACTGCGTACAGTTTGTACCACCTCTACGTGAGGTCAG 6447
                                           i      i                          
C genome_1_1773         69 ATAAAAAATTAAGACTACGTACAATTTGTACCACCTCTACGTGAGGTCAG 20

  scaffold685|s       6448 AAATGTCTGCAAAAAGCTG 6466
                                       v      
C genome_1_1773         19 AAATGTCTGCAACAAGCTG 1

Matrix = 20p43g.matrix
Kimura (with divCpGMod) = 3.26
Transitions / transversions = 1.30 (13/10)
Gap_init rate = 0.01 (6 / 611), avg. gap size = 1.83 (11 / 6)


32043 3.92 0.29 0.53 scaffold685|size34887 6464 10261 (24626) C scaffold5|size2025720_(dbseq-nr_679)_[1565817,1572249]#LTR/Gypsy (74) 6359 2571 m_b3171s001i12 175449

  scaffold685|s       6464 CTGTATAAGTGACCCATGAGATACTAGTTATCTCATGCACAAACAAAACA 6513
                                i  v   ivv                        i   --     
C scaffold5|siz       6359 CTGTACAACTGATGAATGAGATACTAGTTATCTCATGCATAAA--AAACA 6312

  scaffold685|s       6514 CAAATGATCATGGGAGAGATTGGCAGTGATTTGTGGCAGTTCCATGACTG 6563
                              v                                              
C scaffold5|siz       6311 CAACTGATCATGGGAGAGATTGGCAGTGATTTGTGGCAGTTCCATGACTG 6262

  scaffold685|s       6564 GACCATATTCAACTGCCAAAAGGAACTGTCCCATGTGAAGGTTCCTGAGA 6613
                            vi              v                 v              
C scaffold5|siz       6261 GCTCATATTCAACTGCCCAAAGGAACTGTCCCATGGGAAGGTTCCTGAGA 6212

  scaffold685|s       6614 AGGACATCCTCCATTGGATATTCAACCTAAGAAAACACCTACAATGTGTA 6663
                               v                                             
C scaffold5|siz       6211 AGGAAATCCTCCATTGGATATTCAACCTAAGAAAACACCTACAATGTGTA 6162

  scaffold685|s       6664 TGGTGGAGTTGTGGGAAGGAAAATCCTATTTGGATATGATTTCTGAGAAA 6713
                                     v i                                     
C scaffold5|siz       6161 TGGTGGAGTTCTAGGAAGGAAAATCCTATTTGGATATGATTTCTGAGAAA 6112

  scaffold685|s       6714 CTCATATCTTATGACTTTTGAGTCCTTCCTCTTTATCAAACAATGTGAAG 6763
                                                           v                 
C scaffold5|siz       6111 CTCATATCTTATGACTTTTGAGTCCTTCCTCTGTATCAAACAATGTGAAG 6062

  scaffold685|s       6764 GAGACTTATGGAGTTCCACCTGGAAGCTCCAGATTCTTGGCCTATGTCAC 6813
                                             v                               
C scaffold5|siz       6061 GAGACTTATGGAGTTCCAGCTGGAAGCTCCAGATTCTTGGCCTATGTCAC 6012

  scaffold685|s       6814 TCGCCCCCACGAACGGAGGGTCAGGTGAGGTGTATGAAAAAAACCGTTTC 6863
                                  -     i                   --          v    
C scaffold5|siz       6011 TCGCCCC-ACGAATGGAGGGTCAGGTGAGGTGT--GAAAAAAACCTTTTC 5965

  scaffold685|s       6864 TTTGGAAAGGAAAAATGGGGGGGGCTGTTTTGTGAGCGGAAGACACTTGT 6913
                                               i  v                          
C scaffold5|siz       5964 TTTGGAAAGGAAAAATGGGGAGGCCTGTTTTGTGAGCGGAAGACACTTGT 5915

  scaffold685|s       6914 TTTGTGTACCGAGTTATACTGGTGATACAAGACTTTCCTGGCTGAGTAGT 6963
                             -       i v          i                          
C scaffold5|siz       5914 TT-GTGTACCAATTTATACTGGTAATACAAGACTTTCCTGGCTGAGTAGT 5866

  scaffold685|s       6964 GACTACGAAGCATTATTTTAAGTGTAAGTGTTAGTGGAGAGAGGAGTAAG 7013
                                             i   i                           
C scaffold5|siz       5865 GACTACGAAGCATTATTTCAAGCGTAAGTGTTAGTGGAGAGAGGAGTAAG 5816

  scaffold685|s       7014 AGTGATTCACTGACATGTTCTTTATTTTAAGTGTCTGTAGTGTCAAAATA 7063
                                                                          i  
C scaffold5|siz       5815 AGTGATTCACTGACATGTTCTTTATTTTAAGTGTCTGTAGTGTCAAAGTA 5766

  scaffold685|s       7064 TGGTGTTACTCTCCTAATGTTTAATCTTTCTGATTTT-TTCCGCGGTGAA 7112
                                                                -            
C scaffold5|siz       5765 TGGTGTTACTCTCCTAATGTTTAATCTTTCTGATTTTGTTCCGCGGTGAA 5716

  scaffold685|s       7113 CCCTGATAGTACCATTCGTATGGACTGTCGATATAGTCCAAGGATCTTTA 7162
                                                                             
C scaffold5|siz       5715 CCCTGATAGTACCATTCGTATGGACTGTCGATATAGTCCAAGGATCTTTA 5666

  scaffold685|s       7163 TGGTATTTGCTTTCTGATTTGCGGAGGATACCGTCTTTGCGAAGAAGTAC 7212
                                                           v                 
C scaffold5|siz       5665 TGGTATTTGCTTTCTGATTTGCGGAGGATACCTTCTTTGCGAAGAAGTAC 5616

  scaffold685|s       7213 TCTATAACCAATTGTATGATCCCAATCGACGCGAGAGTTGTTTTCACATT 7262
                                v       v   i                  v          i  
C scaffold5|siz       5615 TCTATCACCAATTTTATAATCCCAATCGACGCGAGACTTGTTTTCACGTT 5566

  scaffold685|s       7263 CGGTGTTGCGATCGGTTTGGCATTGCCTATGGTCTCCTATTTTGTTCCAG 7312
                                                i                            
C scaffold5|siz       5565 CGGTGTTGCGATCGGTTTGGCGTTGCCTATGGTCTCCTATTTTGTTCCAG 5516

  scaffold685|s       7313 TCAGCTAGGAAGGGAATGTCAAACAGCATGTCCCTGCCAAATATTGCTGC 7362
                                                                             
C scaffold5|siz       5515 TCAGCTAGGAAGGGAATGTCAAACAGCATGTCCCTGCCAAATATTGCTGC 5466

  scaffold685|s       7363 ACCTGGAGAGGCTTTGAGTACCGTGTGGTATGTGGAGCGAATGGCCCATG 7412
                                                                    i        
C scaffold5|siz       5465 ACCTGGAGAGGCTTTGAGTACCGTGTGGTATGTGGAGCGAACGGCCCATG 5416

  scaffold685|s       7413 CAGCATCTGTGAGGAAGTCTGCTATGTCACTAGGAGCCACTGTATTTGCC 7462
                                                                         v   
C scaffold5|siz       5415 CAGCATCTGTGAGGAAGTCTGCTATGTCACTAGGAGCCACTGTATTGGCC 5366

  scaffold685|s       7463 ATGTCTAATTCAGCAGTACTGAGCATTGTCATGATTACTTGATGCATCCG 7512
                                         i    v                              
C scaffold5|siz       5365 ATGTCTAATTCAGCGGTACGGAGCATTGTCATGATTACTTGATGCATCCG 5316

  scaffold685|s       7513 TTCCAGTATTGCGTTTGCTTGGGGGTTCTTGATGCTGGTTGGCTTATGCT 7562
                              i                                          i   
C scaffold5|siz       5315 TTCTAGTATTGCGTTTGCTTGGGGGTTCTTGATGCTGGTTGGCTTACGCT 5266

  scaffold685|s       7563 TGATACTGTATGAATCACATAGGGTTTCAAAATTGAGCTTGAACTCACTT 7612
                                 i                     i                 i   
C scaffold5|siz       5265 TGATACCGTATGAATCACATAGGGTTTCGAAATTGAGCTTGAACTCGCTT 5216

  scaffold685|s       7613 CCATTGTCGTAAATGATTACTTGACAACGTGGGTAACGGCTAAACCAGAT 7662
                                                                             
C scaffold5|siz       5215 CCATTGTCGTAAATGATTACTTGACAACGTGGGTAACGGCTAAACCAGAT 5166

  scaffold685|s       7663 CTATTCTTTACTAAAGAGCCAACTTGTGCTGATGATTTATCAAAGTATGC 7712
                             -- v                                            
C scaffold5|siz       5165 CT--TGTTTACTAAAGAGCCAACTTGTGCTGATGATTTATCAAAGTATGC 5118

  scaffold685|s       7713 TTCTTTAGGTTTATTATGTGTGTTCGTACCCTTGAGGCCCTGTTTATCCT 7762
                                                   v                -    i   
C scaffold5|siz       5117 TTCTTTAGGTTTATTATGTGTGTTAGTACCCTTGAGGCCCT-TTTACCCT 5069

  scaffold685|s       7763 TGGGAGTAACAGAATTGAATTCGGTTACCGGTAGTTCCACAATTTCGAAC 7812
                                                 i                           
C scaffold5|siz       5068 TGGGAGTAACAGAATTGAATTCAGTTACCGGTAGTTCCACAATTTCGAAC 5019

  scaffold685|s       7813 CAACTGGTGGCTGGATCTATCATTGTGACACACATAAAGTCAATTTCAGT 7862
                                   i                                         
C scaffold5|siz       5018 CAACTGGTAGCTGGATCTATCATTGTGACACACATAAAGTCAATTTCAGT 4969

  scaffold685|s       7863 GCCGTCTGTGCCCTTAAGAGTGTATGGTCCTATTAGGTCCACACATAGTA 7912
                                  v       i              v                   
C scaffold5|siz       4968 GCCGTCTTTGCCCTTGAGAGTGTATGGTCCGATTAGGTCCACACATAGTA 4919

  scaffold685|s       7913 CCTCCCAGGGGT------CAACTAATTTTGTAGGTAATTTAGGGTACTTG 7956
                                       ------    i           i      vv      i
C scaffold5|siz       4918 CCTCCCAGGGGTTTGATACAACCAATTTTGTAGGCAATTTACCGTACTTA 4869

  scaffold685|s       7957 CGTTGGCGTTGTTTGTTGACTTGGCATTTATGACAATTTTTGACAAAGGT 8006
                           i        i                                        
C scaffold5|siz       4868 TGTTGGCGTCGTTTGTTGACTTGGCATTTATGACAATTTTTGACAAAGGT 4819

  scaffold685|s       8007 GTGGACAGAATGTCGCAAAGCTTTCCAATACATCGCAGCACGAAGAGTCT 8056
                            i       i    v    v                   --       i 
C scaffold5|siz       4818 GCGGACAGAGTGTCTCAAACCTTTCCAATACATCGCAGC--GAAGAGTTT 4771

  scaffold685|s       8057 CTTCGAGACGGGTTGTCCCTGGATGCTGAAGGTAGTGATGGTACCACTGT 8106
                                                       v                     
C scaffold5|siz       4770 CTTCGAGACGGGTTGTCCCTGGATGCTGCAGGTAGTGATGGTACCACTGT 4721

  scaffold685|s       8107 ACTGCTCGCTGCTGGAGTTCCTGTGGGATGACAAGTTTGCCATCCTTGCA 8156
                                                                       i     
C scaffold5|siz       4720 ACTGCTCGCTGCTGGAGTTCCTGTGGGATGACAAGTTTGCCATCTTTGCA 4671

  scaffold685|s       8157 CAGTACTTGAAAATTTTCTACCAGCTGGGGTTTGTATGCCTCCAGAAGGC 8206
                                      v               i                 v    
C scaffold5|siz       4670 CAGTACTTGAACATTTTCTACCAGCTGAGGTTTGTATGCCTCCAGCAGGC 4621

  scaffold685|s       8207 TGAGTTTGTCCAGCGTTTTATCCGTGTGTTGAGCTGCAGCAATCTCCCGA 8256
                                         i          v           i            
C scaffold5|siz       4620 TGAGTTTGTCCAGCATTTTATCCGTTTGTTGAGCTGCGGCAATCTCCCGA 4571

  scaffold685|s       8257 ACTGTCAGGGGATAGATCGCATTCTCTTCGCTGTGGTTAGCAAACACAAA 8306
                                                            i                
C scaffold5|siz       4570 ACTGTCAGGGGATAGATCGCATTCTCTTCGCTGCGGTTAGCAAACACAAA 4521

  scaffold685|s       8307 GTTCATGATGTCTGAGTGTTTTACTGGGGATGGGTCCTCATGTGCTTGCA 8356
                                   v           v i                v v  v     
C scaffold5|siz       4520 GTTCATGAGGTCTGAGTGTTGTGCTGGGGATGGGTCCTCTTCTGATTGCA 4471

  scaffold685|s       8357 TAGTGTAATAACACCAGCATTTGGTGAAGGTCATCCAGTTTTCCTTGAAG 8406
                                                                           v 
C scaffold5|siz       4470 TAGTGTAATAACACCAGCATTTGGTGAAGGTCATCCAGTTTTCCTTGACG 4421

  scaffold685|s       8407 TCCTTTGTTGGACCAAAGTCAAGGCGTGAAATAGCATCCGCAACTGTGTT 8456
                                                           v                 
C scaffold5|siz       4420 TCCTTTGTTGGACCAAAGTCAAGGCGTGAAATCGCATCCGCAACTGTGTT 4371

  scaffold685|s       8457 GTGGATTCCTTTGATGTACACGATTTCAGGACCATATTTCTCTAGCAATA 8506
                                                                 i      i    
C scaffold5|siz       4370 GTGGATTCCTTTGATGTACACGATTTCAGGACCATATTCCTCTAGTAATA 4321

  scaffold685|s       8507 AACGCCAACAGTAAACTCTGTCACAGGTTAACCCGAGTGTATTTTGCATG 8556
                                    i      i              v       i  i       
C scaffold5|siz       4320 AACGCCAACGGTAAACCCTGTCACAGGTTAAACCGAGTGCATCTTGCATG 4271

  scaffold685|s       8557 AGGTTTTTGTGGTCTGTGTAGACTACAATTGGCTGGCCCCACAGCATTCC 8606
                                i                       v                    
C scaffold5|siz       4270 AGGTTCTTGTGGTCTGTGTAGACTACAATAGGCTGGCCCCACAGCATTCC 4221

  scaffold685|s       8607 TTTGAATTCTTTGAGTGTTTCAACAATGGCTAGAAGTTCAATTTCGGTTA 8656
                                                                             
C scaffold5|siz       4220 TTTGAATTCTTTGAGTGTTTCAACAATGGCTAGAAGTTCAATTTCGGTTA 4171

  scaffold685|s       8657 CGCTGTATTTTTGCTGACAGACAGAGAGTTTTCTGCTGAAAAATGCAATT 8706
                                                                             
C scaffold5|siz       4170 CGCTGTATTTTTGCTGACAGACAGAGAGTTTTCTGCTGAAAAATGCAATT 4121

  scaffold685|s       8707 GGTCGGTTGTTTTGAGTGATGACAGCTCCAAGTTGTCTCTTGGATCCGTC 8756
                             i        i     i     i                       i  
C scaffold5|siz       4120 GGCCGGTTGTTCTGAGTAATGACGGCTCCAAGTTGTCTCTTGGATCCATC 4071

  scaffold685|s       8757 AGTATAAATCTCAAACCCTTTTGAGTAATCAGGGTAGGCCAAGGACACAT 8806
                                 i                                           
C scaffold5|siz       4070 AGTATAGATCTCAAACCCTTTTGAGTAATCAGGGTAGGCCAAGGACACAT 4021

  scaffold685|s       8807 CTTTGGCGATAGTGGCCTTCACGTCATCAAATGCTTTCTGATGTTCCTCA 8856
                                              i        i        i            
C scaffold5|siz       4020 CTTTGGCGATAGTGGCCTTTACGTCATCGAATGCTTTTTGATGTTCCTCA 3971

  scaffold685|s       8857 GTCCATTTCCAGGGTTTCTTTTTAACCTTGAGAAGTTTGGATTGTTTGGT 8906
                                             -                               
C scaffold5|siz       3970 GTCCATTTCCAGGGTTTC-TTTTAACCTTGAGAAGTTTGGATTGTTTGGT 3922

  scaffold685|s       8907 GTGACCACACTCGCCGACTAGGCTTGTGAGTGGAGCAAGCATCTCGTTGC 8956
                           i              v  v              i        i   i   
C scaffold5|siz       3921 ATGACCACACTCGCCTACGAGGCTTGTGAGTGGGGCAAGCATTTCGCTGC 3872

  scaffold685|s       8957 ATCGTGCCCAAAGATCTCGATAGTATTGGACCATGCCAAGGAATCTACGG 9006
                           ii                                      i         
C scaffold5|siz       3871 GCCGTGCCCAAAGATCTCGATAGTATTGGACCATGCCAAGAAATCTACGG 3822

  scaffold685|s       9007 AGGTCTTTGACATTTTTGGGCGGTGTCAATGCAAGTATCGACTGTACCTT 9056
                                                       i                     
C scaffold5|siz       3821 AGGTCTTTGACATTTTTGGGCGGTGTCAGTGCAAGTATCGACTGTACCTT 3772

  scaffold685|s       9057 CTTGGGTTGTGGTTTTATTCCATCTCGTGAGAGGATGTACCCAAGATATT 9106
                                          v     v                            
C scaffold5|siz       3771 CTTGGGTTGTGGTTTAATTCCCTCTCGTGAGAGGATGTACCCAAGATATT 3722

  scaffold685|s       9107 CCGTTTCAATGGCACAGAAGTTTGATTTGCGAGTACTTACTTTTAAGTTC 9156
                            i                               i i         i    
C scaffold5|siz       3721 CTGTTTCAATGGCACAGAAGTTTGATTTGCGAGCATTTACTTTTAGGTTC 3672

  scaffold685|s       9157 GCATCTTGCAGTCTGGAGAGGACCAATTCCAATTTAGCCAGGTGGTCTTC 9206
                                                                             
C scaffold5|siz       3671 GCATCTTGCAGTCTGGAGAGGACCAATTCCAATTTAGCCAGGTGGTCTTC 3622

  scaffold685|s       9207 CAGGGTTCCCTTGGTGATACATAGTAGATCATCAATGTAAGCTCTTACGA 9256
                                                                             
C scaffold5|siz       3621 CAGGGTTCCCTTGGTGATACATAGTAGATCATCAATGTAAGCTCTTACGA 3572

  scaffold685|s       9257 TTTCAAGGATGGCCATTAGTTCTGTCA-TTTTGATTGAAATATGTCCGGA 9305
                           vi      i             i    -                      
C scaffold5|siz       3571 ACTCAAGGGTGGCCATTAGTTCCGTCATTTTTGATTGAAATATGTCCGGA 3522

  scaffold685|s       9306 GAACGAGGAATATTCCCATTGGTTATCAGAGGTAAGAGTACTTACCCCAT 9355
                               v  v --            v i v                      
C scaffold5|siz       3521 GAACCAGCA--ATTCCCATTGGTAACCTGAGGTAAGAGTACTTACCCCAT 3474

  scaffold685|s       9356 GGAAATATAATGGTGCAGATCTTGGATGCATCTGGATCCAACCTAATGGT 9405
                                                                             
C scaffold5|siz       3473 GGAAATATAATGGTGCAGATCTTGGATGCATCTGGATCCAACCTAATGGT 3424

  scaffold685|s       9406 GTAGTAGCCCATGTTCAAATCAAGGGCTGTGGCAAAAGTGAAACCAAACC 9455
                                          i                        -----     
C scaffold5|siz       3423 GTAGTAGCCCATGTTTAAATCAAGGGCTGTGGCAAAAGTG-----AAACC 3379

  scaffold685|s       9456 TTCTAACTCTTGCATGACTGTACTAATTTTAGGTAACGGGCATGGTTTTC 9505
                                                                   v         
C scaffold5|siz       3378 TTCTAACTCTTGCATGACTGTACTAATTTTAGGTAACGGGAATGGTTTTC 3329

  scaffold685|s       9506 TAACTATCCTTTTTGTTTCCTTCTCTAAAATCACTTAGAAAACCTACAGT 9555
                                    -        v                   i    v      
C scaffold5|siz       3328 TAACTATCC-TTTTGTTTACTTCTCTAAAATCACTTAGGAAACGTACAGT 3280

  scaffold685|s       9556 CTGATCTTTTTTTGGTACGATGAACGATGGTGAAGCCCATTCAGATGCGG 9605
                                             v     i                         
C scaffold5|siz       3279 CTGATCTTTTTTTGGTACTATGAATGATGGTGAAGCCCATTCAGATGCGG 3230

  scaffold685|s       9606 GCTGCCACTGTAGTACTCCTAGGCCACATAGTCTTTTGAGCTCTTTCATT 9655
                                           i      i                         v
C scaffold5|siz       3229 GCTGCCACTGTAGTACCCCTAGGTCACATAGTCTTTTGAGCTCTTTCATG 3180

  scaffold685|s       9656 AGAGTCTCTTTGACTGAATGTGGCACTGGGTAGGCTCTGCCATGGTACGG 9705
                                      v                                  i   
C scaffold5|siz       3179 AGAGTCTCTTTTACTGAATGTGGCACTGGGTAGGCTCTGCCATGGTGCGG 3130

  scaffold685|s       9706 TTTTGCACCTTCCTTCAGTTCGAAGGAGACTGGCTCAGTATTCCAATCAT 9755
                                                         v                  i
C scaffold5|siz       3129 TTTTGCACCTTCCTTCAGTTCGAAGGAGACAGGCTCAGTATTCCAATCAC 3080

  scaffold685|s       9756 CTAGTGTACCATCAAAGAGGTCCTCATATTTACGGAGGAGCTCCAACAAC 9805
                                                                             
C scaffold5|siz       3079 CTAGTGTACCATCAAAGAGGTCCTCATATTTACGGAGGAGCTCCAACAAC 3030

  scaffold685|s       9806 TTGTTTTGATCTCGTAGACTAAGGTGAGGACAATTGTTGTCAACAACTGA 9855
                             i         i                                     
C scaffold5|siz       3029 TTATTTTGATCTTGTAGACTAAGGTGAGGACAATTGTTGTCAACAACTGA 2980

  scaffold685|s       9856 TTGGAGGTCTGCTTTTTCATATTTTGCATCTAAGATGTGAACTGCATGCT 9905
                                                                         i   
C scaffold5|siz       2979 TTGGAGGTCTGCTTTTTCATATTTTGCATCTAAGATGTGAACTGCACGCT 2930

  scaffold685|s       9906 GAGTGGCTTCCTCAGTACTACGTGGTTCATGAATCATGCTGTGGTTTACT 9955
                                                                         v   
C scaffold5|siz       2929 GAGTGGCTTCCTCAGTACTACGTGGTTCATGAATCATGCTGTGGTTAACT 2880

  scaffold685|s       9956 GACCAAGCTTTTTCAATCTTAGAGCTAGTTGACAGACTGTTGA---CTCT 10002
                                                                      ---    
C scaffold5|siz       2879 GACCAAGCTTTTTCAATCTTAGAGCTAGTTGACAGACTGTTGATGTCTCT 2830

  scaffold685|s      10003 CACCGGCAAGATGATCTCATCAATGGTAATATCCTTTGTTCAAAAATCTA 10052
                             i                                      i        
C scaffold5|siz       2829 CATCGGCAAGATGATCTCATCAATGGTAATATCCTTTGTTCGAAAATCTA 2780

  scaffold685|s      10053 GAACAATTCCAAGCTCTGATAGTGTTTTGACACCTAAGATGAGGTCAAAC 10102
                                            vv         v                     
C scaffold5|siz       2779 GAACAATTCCAAGCTCTCTTAGTGTTTTTACACCTAAGATGAGGTCAAAC 2730

  scaffold685|s      10103 GCTGGCTTAGCCATCTTTTTTCCATCATACTCAACAACATCAGGTTTAAC 10152
                                               v           v                 
C scaffold5|siz       2729 GCTGGCTTAGCCATCTTTTTACCATCATACTCCACAACATCAGGTTTAAC 2680

  scaffold685|s      10153 TGTGTATTCCTTGCTGTTGGAGTACTCTAGGAATTTTAGAGTAACTTCGC 10202
                                                                             
C scaffold5|siz       2679 TGTGTATTCCTTGCTGTTGGAGTACTCTAGGAATTTTAGAGTAACTTCGC 2630

  scaffold685|s      10203 CTCTTCCTTTTGTTTGGAAGCACCCATTCGACGTGTGCCAAGACTTTGAC 10252
                                     v                                       
C scaffold5|siz       2629 CTCTTCCTTTGGTTTGGAAGCACCCATTCGACGTGTGCCAAGACTTTGAC 2580

  scaffold685|s      10253 ACCTGCCTA 10261
                                    
C scaffold5|siz       2579 ACCTGCCTA 2571

Matrix = 20p43g.matrix
Kimura (with divCpGMod) = 3.53
Transitions / transversions = 1.31 (84/64)
Gap_init rate = 0.01 (24 / 3797), avg. gap size = 1.29 (31 / 24)


1336 5.42 1.20 0.00 scaffold685|size34887 10262 10427 (24460) C genome_3_10149#DNA (0) 387 220 m_b3171s001i13 175450

  scaffold685|s      10262 CCGTAAAAATCGGTTTTTAAGAACTAGTAAATGTTCCAAGATACCTTTTT 10311
                                                                             
C genome_3_1014        387 CCGTAAAAATCGGTTTTTAAGAACTAGTAAATGTTCCAAGATACCTTTTT 338

  scaffold685|s      10312 CACTGCCTCGAAGCTAGTGAAATTAACATGTGGTCGATATTTTTTTATGG 10361
                                                                             
C genome_3_1014        337 CACTGCCTCGAAGCTAGTGAAATTAACATGTGGTCGATATTTTTTTATGG 288

  scaffold685|s      10362 TCCTATTTACCTCTACTTGGAGATACTTCCGGTTCGCGCCAAAA-TG-GT 10409
                                               i                       -  -i 
C genome_3_1014        287 TCCTATTTACCTCTACTTGGGGATACTTCCGGTTCGCGCCAAAAGTGAAT 238

  scaffold685|s      10410 GTCTCAGAAGCATGGACG 10427
                             v  i viiii      
C genome_3_1014        237 GTGTCGGTGATGTGGACG 220

Matrix = 20p43g.matrix
Kimura (with divCpGMod) = 5.08
Transitions / transversions = 3.50 (7/2)
Gap_init rate = 0.01 (2 / 165), avg. gap size = 1.00 (2 / 2)


937 29.87 1.96 1.74 scaffold685|size34887 10519 10978 (23909) rnd-1_family-160#DNA/TcMar-Tc2 94 554 (14) m_b3171s001i14 175451

  scaffold685|s      10519 CGTCGTTCCTATTCCATCAAGGAGAAACGTGATCTCGTCCGTACGGTGGA 10568
                                i? v vi     iv i        i  ivvv  i   v    v? 
  rnd-1_family-         94 CGTCGCNCGTTCTCCATTCAAGAGAAACGCGACAAAGTTCGTTCGGTTNA 143

  scaffold685|s      10569 CTGCATC-ATTTCTCGTGGAT-CTCCAAGACTGCCGCCTGTCGTAAGATC 10616
                            -  i i- iv  vv v  ? -    ? v v vv   v  iv i ivi  
  rnd-1_family-        144 C-GCGTTGACGTCGAGGGGNTACTCCNACAGTCACGCATGCGGCAGTGTC 192

  scaffold685|s      10617 GG-ATGTTCGATTCTTTACTATGACCGCTGGCATAATACCAATCAA-GAA 10664
                             -  -   v ivvvv    vi ii  v   -ii  v v       -? i
  rnd-1_family-        193 GGTAT-TTCCACGAAGTACTTCGGTCGATGG-GCAAAAACAATCAAANAG 240

  scaffold685|s      10665 GTGGCTAAACTTGAGGAAACGGAGGGTT-TTAC--TCACTTCAACATCAA 10711
                               viv     vv   ---      iv-    --  v  v        v
  rnd-1_family-        241 GTGGACCAACTTCTGGA---GGAGGGCGATTACGTTCCCTACAACATCAC 287

  scaffold685|s      10712 TGGGAGTTCTCGGAGAATCCACCCAGGTTGTCCAGGTCTCCTTCAACCAG 10761
                           i   vvvv vv   i i ? i   i  ii i  ii  v    iv ?  v 
  rnd-1_family-        288 CGGGTCGGCAAGGAAAGTNCGCCCGGGCCGCCCGAGTGTCCTCGANCCTG 337

  scaffold685|s      10762 TCAAGGAGCAGTTGTCTCAGTTCATCAAGAGACTCCGCGATCTGGGACTA 10811
                                  vv     ? v? i      v i iii       ? v   ?v v
  rnd-1_family-        338 TCAAGGACGAGTTGNCGNAATTCATCCAAAAGTTCCGCGANCAGGGNGTT 387

  scaffold685|s      10812 CAGACAATGAACCAGATGGTTTCAAGGGAGGCAGCACGCCTCGTACCTGC 10861
                             iiiv iv    i?     vvii  i     i? ?   i vv ?  ?  
  rnd-1_family-        388 CAAGTCACCAACCGNATGGTGATGAGAGAGGCGNCNCGCTTGCTNCCNGC 437

  scaffold685|s      10862 ATTTCGCGAGAAAATGA--CCACTGCAAAGAAGCAAATTATAAGTCGTTT 10909
                           ?  -    i    i vv--  i vv       -  iii i vv    i  
  rnd-1_family-        438 NTT-CGCGGGAAAGTCCTTCCGCGCCAAAGAA-CAGGCTGTCCGTCGCTT 485

  scaffold685|s      10910 TATAAAGTGCCTTGGTCTAACACAGCGCATGGCAACTCACACGGCCCAGA 10959
                           i ii   ii?     ?  ?  v  ?  iii?  v  ?     v  ?  i 
  rnd-1_family-        486 CACGAAGCANCTTGGNCTNACTCANCGTGCNGCCACNCACACCGCNCAAA 535

  scaffold685|s      10960 AGCATTTCAAGGAAACTGA 10978
                               i           v  
  rnd-1_family-        536 AGCACTTCAAGGAAACGGA 554

Matrix = 20p43g.matrix
Kimura (with divCpGMod) = 35.10
Transitions / transversions = 0.99 (67/68)
Gap_init rate = 0.03 (15 / 459), avg. gap size = 1.13 (17 / 15)

1382 28.13 1.16 2.74 scaffold685|size34887 10703 11221 (23666) rnd-1_family-207#DNA/TcMar-Tc2 5 515 (6) m_b3171s001i15 175451

  scaffold685|s      10703 CAACATCAATGGGAGTTCTCGGAGAATCCACCCAGGTTGTCCAGGTCTCC 10752
                                iv  v  v v?v ?  v ii           ii iv? i  v i 
  rnd-1_family-          5 CAACACGAAAGGCACNGCNCGCAAGATCCACCCAGGCCGCGNAAGTGTTC 54

  scaffold685|s      10753 TTCAACCAGTCAAGGAGCAGTTGTCTC-AG--TTCA---TCAAGAGACTC 10796
                            ivvi v         vv  i ---  -  --    ---    --- ?  
  rnd-1_family-         55 TCGCGCAAGTCAAGGACGAGCT---TCGAGCTTTCACGTTCAA---ANTC 98

  scaffold685|s      10797 CGCGATCTGGGACTACAGACAATGAACCAGATGGTTTCAAGGGAGGCAGC 10846
                                v v   vv v  i?iv iv    i      vviiv i     ?  
  rnd-1_family-         99 CGCGAGCAGGGCGTTCAANTCACCAACCGGATGGTGGTGCGAGAGGCNGC 148

  scaffold685|s      10847 ACGCCTCGTACCTGCATTTCGCGAGAAAATGACCACTGCAAAGAAGCAAA 10896
                           ?   ? iv ?  i  ?  iviv  ?  i i  v vvv  iv  i  ivii
  rnd-1_family-        149 NCGCNTTCTNCCCGCNTTCAAGGANAAGACGAGCCGAGCGCAGGAGTTGG 198

  scaffold685|s      10897 TTATAAGTCGTTTTATAAAGTGCCTTGGTCTAACACAGCGCATGGCAACT 10946
                           ivi ?vi   i  i iivii v v i  ?  v  i    --------  v
  rnd-1_family-        199 CGGTNCATCGCTTCACGCGATCCATCGGNCTCACGCAGC--------ACG 240

  scaffold685|s      10947 CACACGGCCCAGAAGCATTTCAAGGAAACTGAAGCAGAGTCTCAAGATTT 10996
                                ?  ?  i     i    ?      v  i ??  vv ?v i  i  
  rnd-1_family-        241 CACACNGCNCAAAAGCACTTCANGGAAACGGAGGNNGATGCNAAGGACTT 290

  scaffold685|s      10997 CATTGGGATGATGAGGTTGAAGTTTCTTGGCCACAACAAGGATGACATCA 11046
                              i v?       i ?i      vvvv  v iv   vv   i   i  v
  rnd-1_family-        291 CATCGCNATGATGAAGNCGAAGTTGGAGGGGCGGAACCTGGACGACGTCC 340

  scaffold685|s      11047 TCAATATGGATCAAACCCCGATCTTCTATTCATTTCATTCCCATACCACA 11096
                            v  i        i  ?  ?   iiv vi  i ?i  i   v i ?v  i
  rnd-1_family-        341 TGAACATGGATCAGACNCCNATCCCGTTCTCGTNCCACTCCAACANGACG 390

  scaffold685|s      11097 TTGGAAGCAGTGGGAACCAAGACAATCCAGGTTCGTGAGTCCACAACGGA 11146
                           i v     iiv    i v     ?i    v i?  ? v?  v  ?  v  
  rnd-1_family-        391 CTCGAAGCGAAGGGAGCGAAGACNGTCCACGCNCGNGCNTCAACNACCGA 440

  scaffold685|s      11147 CACAAAACGCGTCACTGTTGCGGCGACTGTCACTGCAAGTGGCAAGATGT 11196
                              i  i        ?v    v     i  ?  v        v       
  rnd-1_family-        441 CACGAAGCGCGTCACNCTTGCCGCGACCGTNACGGCAAGTGGGAAGATGT 490

  scaffold685|s      11197 TAACTCCCTTCATGATCTTCAAGGG 11221
                            i  v      v ?           
  rnd-1_family-        491 TGACGCCCTTCCTNATCTTCAAGGG 515

Matrix = 20p43g.matrix
Kimura (with divCpGMod) = 30.91
Transitions / transversions = 1.00 (71/71)
Gap_init rate = 0.03 (17 / 518), avg. gap size = 1.18 (20 / 17)


1079 19.68 3.11 3.75 scaffold685|size34887 11424 11745 (23142) C rnd-5_family-766#DNA/TcMar-Tc2 (1370) 477 158 m_b3171s001i16 175452

  scaffold685|s      11424 CACCTGATGGGTTCTGTTGTGAACAGACTCCAACAAATGGGAATCAAAGT 11473
                             i v         i  ?      v ?v    i??i     ?   i    
C rnd-5_family-        477 CATCGGATGGGTTCCGTNGTGAACCGNATCCAGNNGATGGGNATCGAAGT 428

  scaffold685|s      11474 GATTCATATTCCCGGTGGCTGTACGTACCTGTGTCAGCCAGTTGACGTGG 11523
                           ?? ?  i ii  i ??  v  i  ?  ?     i     v  i  i  ? 
C rnd-5_family-        427 NNTNCACACCCCTGNNGGGTGCACNTANCTGTGCCAGCCCGTCGATGTNG 378

  scaffold685|s      11524 GTATCAATAAGCCTCTGAAGGCTGCGATGCGTGCAAAGTGGGAAGAGT-G 11572
                            ?     i     ?  ?  i v??                   ? vi - 
C rnd-5_family-        377 GNATCAACAAGCCNCTNAAAGGNNCGATGCGTGCAAAGTGGGANGCATAG 328

  scaffold685|s      11573 GATGGCAGAAGGAGGTGGGATTGCTGACGGCTGCGCAAAAGAGCCGTCCA 11622
                             i   i  v  v i?  ?  ? iv     vvv   i ii     i? iv
C rnd-5_family-        327 GACGGCGGATGGTGANGGNATNGTGGACGGAGTCGCGAGGGAGCCANCTC 278

  scaffold685|s      11623 GGAAACAGGTCGCGGAATGGTTGGTTGGTGCGTACATCAACATCCC---T 11669
                            v     ii v         ? v    i   -  i -v?    i  --- 
C rnd-5_family-        277 GCAAACAAATAGCGGAATGGNTTGTTGATGC-TATA-ANACATTCCAGAT 230

  scaffold685|s      11670 GAGCAGGTGGGCCA--GAATGCCTGGTTGAAAACAAACTACAAGTGGTTT 11717
                            vv       --  --    -- i  v     vv iiv   iv     --
C rnd-5_family-        229 GCTCAGGTGG--CAATGAAT--CCGGATGAAACAAGGGTACGCGTGGT-- 186

  scaffold685|s      11718 CTTTAGACAATGT----AATTAGTAATTATAT 11745
                           -    ---     ----     i  v      
C rnd-5_family-        185 -TTTA---AATGTAGTAAATTAATATTTATAT 158

Matrix = 20p43g.matrix
Kimura (with divCpGMod) = 21.90
Transitions / transversions = 1.35 (35/26)
Gap_init rate = 0.05 (16 / 321), avg. gap size = 1.38 (22 / 16)


1016 23.76 1.62 1.95 scaffold685|size34887 11824 12132 (22755) rnd-1_family-786#Unknown 7 314 (0) m_b3171s001i17 175453

  scaffold685|s      11824 AACAACTTCTGCCGTGGCATAACCACGGTTTCGATGGTACAG-CGCTCTC 11872
                                    i  viiv  i  ?        v  i  i? v  -i  - v 
  rnd-1_family-          7 AACAACTTCCGCGACCGCGTANCCACGGTTGCGGTGANAGAGGTGC-CGC 55

  scaffold685|s      11873 TTCGCAGAGTTTGCGTCATCT---ATCGTGATCACCTCACGGATGCGAAT 11919
                             i  v     iv    i  v--- v ii?   v   i---    vvi i
  rnd-1_family-         56 TTTGCCGAGTTCTCGTCGTCGGGAAGCACNATCTCCTT---GATGACGAC 102

  scaffold685|s      11920 CATTGC-TCCATCAAGACGCTGACTGCGAGGACCAACCGCAAACTCGCGA 11968
                            i -  -i  i  v i v    ? i   vv v     ?   ?    v  v
  rnd-1_family-        103 CGT-GCACCCGTCCAAAAGCTGNCCGCGCCGTCCAACNGCANACTCCCGC 151

  scaffold685|s      11969 GCAGCAAAGCAAACACGACAACCATCCGAACCGTCGGACTTCACCTCGTA 12018
                             v     i     i  i           v  i  i ?- vv  ?     
  rnd-1_family-        152 GCCGCAAAACAAACGCGGCAACCATCCGATCCATCAGN-TGAACNTCGTA 200

  scaffold685|s      12019 GCCGGCGAGATGACTCCCGTCCACAAGGCGCAGCCGGATCAACATCCCTA 12068
                           v  ?              i  v  v  v    ?   i   v?      v 
  rnd-1_family-        201 CCCNGCGAGATGACTCCCATCGACCAGCCGCANCCGAATCTNCATCCCGA 250

  scaffold685|s      12069 TGCCATGGAGATCTTCTTTCTCCAATACTAATGCGTTTCCGCATCCAGAC 12118
                           ii       ii  v  ?i?      i  i  v  i  i  i  ?   i  
  rnd-1_family-        251 CACCATGGAAGTCGTCNCNCTCCAACACCAAGGCATTCCCACANCCAAAC 300

  scaffold685|s      12119 GGATGGAGAGCGCA 12132
                                i   vi   
  rnd-1_family-        301 GGATGAAGACTGCA 314

Matrix = 20p43g.matrix
Kimura (with divCpGMod) = 26.86
Transitions / transversions = 1.25 (40/32)
Gap_init rate = 0.03 (9 / 308), avg. gap size = 1.22 (11 / 9)


416 32.73 4.60 4.30 scaffold685|size34887 11958 12305 (22582) C genome_3_7906#DNA (1122) 484 136 m_b3171s001i18 175454

  scaffold685|s      11958 CAAACTCGCGAGCAGCAAAGCAAACACGACAACCATCCGAACCGTCGGAC 12007
                             v    v vv  i ii  i     v     v      i        vvv
C genome_3_7906        484 CATACTCCCTCGCGGTGAAACAAACTCGACATCCATCCAAACCGTCGCTG 435

  scaffold685|s      12008 TTCACCTCGTAGCCGGCGAGATGACTCCCGTC-CACAAG---GCGCAGCC 12053
                             v iivi   i vv     ----   vi  i-     v---     iv 
C genome_3_7906        434 TTGATTGTGTAACACGCGAG----CTCGTGTTGCACAATCATGCGCAAAC 389

  scaffold685|s      12054 GGA--TCAA---CATCCCTATGCCATGGAGATCTTCTTTCTCCAATACTA 12098
                              -- v  ---  v   i---   -----   v   ivv iv iv i  
C genome_3_7906        388 GGAGATGAATACCAACCCC---CCA-----ATCATCTCGATTGAGAATTA 347

  scaffold685|s      12099 ATGCGTTTCCGCATCCAGACGGATGGAGAGCGCACGAGCGGCCGTTGTTG 12148
                            v ii  i         i i  i  v i vv   vvii  i  i    ii
C genome_3_7906        346 AGGTATTCCCGCATCCAAATGGGTGCAAATAGCAGTGACGACCATTGTCA 297

  scaffold685|s      12149 TTTGGGAGGAACCCGACAAGAGT----TACT---TGGTATGGTTGCATGT 12191
                            i   v ii  v  v      ii----i   --- v  i vv   ---  
C genome_3_7906        296 TCTGGCAAAAAGCCCACAAGAACAACCCACTGCATTGTGTTTTTG---GT 250

  scaffold685|s      12192 TGCGGTGTGCGGTTTGTCGGTGATGTGGACGTGTTGTGATGTGAGCTACA 12241
                             ivv    i i   iivv   v   iiiv   v    v      i vi 
C genome_3_7906        249 TGTTTTGTGTGATTTACACGTGTTGTAAGGGTGGTGTGTTGTGAGTTTTA 200

  scaffold685|s      12242 CGGGAAAATGCCATAGCTCGTGAACCAGAAGGAGTTACGAGGAGCTATAC 12291
                              v    vvv i  i   ivv      vv        ii  vvi   i 
C genome_3_7906        199 CGGCAAAAGTACGTAACTCAACAACCAGCCGGAGTTACAGGGTCTTATGC 150

  scaffold685|s      12292 ATATGGGCGTGTTG 12305
                               v         
C genome_3_7906        149 ATATTGGCGTGTTG 136

Matrix = 20p43g.matrix
Kimura (with divCpGMod) = 42.08
Transitions / transversions = 0.98 (54/55)
Gap_init rate = 0.06 (21 / 347), avg. gap size = 1.48 (31 / 21)

2129 0.43 0.43 0.00 scaffold685|size34887 12206 12440 (22447) C genome_3_10149#DNA (151) 236 1 m_b3171s001i20 175454

  scaffold685|s      12206 TGTCGGTGATGTGGACGTGTTGTGATGTGAGCTACACGGGAAAATGCCAT 12255
                                                                             
C genome_3_1014        236 TGTCGGTGATGTGGACGTGTTGTGATGTGAGCTACACGGGAAAATGCCAT 187

  scaffold685|s      12256 AGCTCGTGAACCAGAAGGAGTTACGAGGAGCTATACATATGGGCGTGTTG 12305
                                                                             
C genome_3_1014        186 AGCTCGTGAACCAGAAGGAGTTACGAGGAGCTATACATATGGGCGTGTTG 137

  scaffold685|s      12306 AAGACGTTGAGGGCTATACATTCCTAGTGCTTTGAACACTGAAGAACATG 12355
                                                                             
C genome_3_1014        136 AAGACGTTGAGGGCTATACATTCCTAGTGCTTTGAACACTGAAGAACATG 87

  scaffold685|s      12356 TGTAGGGCGTGAAAATGACA-AAAACGCGTCAGATGGACGGGGTGGTTCT 12404
                                               -                             
C genome_3_1014         86 TGTAGGGCGTGAAAATGACAAAAAACGCGTCAGATGGACGGGGTGGTTCT 37

  scaffold685|s      12405 TATACTGTAATGGTTCTTAAAAACCGATTTTTACGG 12440
                                   i                           
C genome_3_1014         36 TATACTGTGATGGTTCTTAAAAACCGATTTTTACGG 1

Matrix = 20p43g.matrix
Kimura (with divCpGMod) = 0.43
Transitions / transversions = 1.00 (1/0)
Gap_init rate = 0.00 (1 / 234), avg. gap size = 1.00 (1 / 1)


1916 9.16 0.36 0.73 scaffold685|size34887 12166 12440 (22447) genome_2_19216#DNA 141 414 (0) m_b3171s001i19 175455

  scaffold685|s      12166 AAGAGTTACTTGGTATGGTTGCATGTTGCGGTGTGCGGTTTGTCGGTGAT 12215
                              v      -- v   v                     v          
  genome_2_1921        141 AAGTGTTACT--GAATGTTTGCATGTTGCGGTGTGCGGTGTGTCGGTGAT 188

  scaffold685|s      12216 GTGGACGTGTTGTGATGTGAGCTACACGGGAAAATGCCATAGCTCGTGAA 12265
                                    v    vv       vv         ivi    i        
  genome_2_1921        189 GTGGACGTGATGTGTGGTGAGCTTGACGGGAAAACCTCATAACTCGTGAA 238

  scaffold685|s      12266 CCAGAAGGAGTTACGAGGAGCTATACATATGGGCGTGTTGAAGACGTTGA 12315
                                    i            i                       v   
  genome_2_1921        239 CCAGAAGGAATTACGAGGAGCTGTACATATGGGCGTGTTGAAGACGATGA 288

  scaffold685|s      12316 GGGCTATACATTCCTAGTGCTTTGAACACTGAAGAACATGTGTAGGGCGT 12365
                                                         i                   
  genome_2_1921        289 GGGCTATACATTCCTAGTGCTTTGAACACTAAAGAACATGTGTAGGGCGT 338

  scaffold685|s      12366 GAAAATGAC-AAAAACGCGTCAGATGGACGGGGTGGTTCTTATACTGTAA 12414
                                    -             v    i            i  v   i 
  genome_2_1921        339 GAAAATGACAAAAAACGCGTCAGTTGGATGGGGTGGTTCTTGTAATGTGA 388

  scaffold685|s      12415 TGGTTCTTAAAAACCGATTTTTACGG 12440
                            i    i  v                
  genome_2_1921        389 TAGTTCCTATAAACCGATTTTTACGG 414

Matrix = 20p43g.matrix
Kimura (with divCpGMod) = 9.78
Transitions / transversions = 0.79 (11/14)
Gap_init rate = 0.01 (3 / 274), avg. gap size = 1.00 (3 / 3)


21643 5.31 0.08 0.31 scaffold685|size34887 12441 15029 (19858) C scaffold64|size1002091_(dbseq-nr_604)_[196390,202831]#LTR/Gypsy (3859) 2583 1 m_b3171s001i21 175456

  scaffold685|s      12441 TAGTCAAGTAGGGAAAACGCTTGGTGGTTCCTTTCTCATGGAACATGAGG 12490
                                                             i               
C scaffold64|si       2583 TAGTCAAGTAGGGAAAACGCTTGGTGGTTCCTTTTTCATGGAACATGAGG 2534

  scaffold685|s      12491 TCACCATCAGAACCAGTGTCCAATAGTACTCTCAAGAAATTGTTTTTGCG 12540
                                   i                             i           
C scaffold64|si       2533 TCACCATCGGAACCAGTGTCCAATAGTACTCTCAAGAAGTTGTTTTTGCG 2484

  scaffold685|s      12541 ACTCCTGGACAAGTGTTTGAGTTTTGTCGAGGACTGACTTCCAGTTCCTA 12590
                                                                        iv   
C scaffold64|si       2483 ACTCCTGGACAAGTGTTTGAGTTTTGTCGAGGACTGACTTCCAGTCGCTA 2434

  scaffold685|s      12591 ATTTTTGTACACCTAGTACTGCTGTTACTGAGTCCATTGATTTT-GTGGG 12639
                                      v                                -     
C scaffold64|si       2433 ATTTTTGTACAGCTAGTACTGCTGTTACTGAGTCCATTGATTTTTGTGGG 2384

  scaffold685|s      12640 TTAGATGGCTCAATTGACTTTGATTTATGTAGGGTGTCCCTCACTGAGTT 12689
                                                                             
C scaffold64|si       2383 TTAGATGGCTCAATTGACTTTGATTTATGTAGGGTGTCCCTCACTGAGTT 2334

  scaffold685|s      12690 GGGATCTACATCAAATGTAGTGGACAAGTTCGAGGTGTCTTTGAGATTTT 12739
                                          vv                                 
C scaffold64|si       2333 GGGATCTACATCAAAGTTAGTGGACAAGTTCGAGGTGTCTTTGAGATTTT 2284

  scaffold685|s      12740 TCAAAGTTACGTCCACTAAGGGACTCGAATAATCCGGAATTAAAATTTTG 12789
                                                                             
C scaffold64|si       2283 TCAAAGTTACGTCCACTAAGGGACTCGAATAATCCGGAATTAAAATTTTG 2234

  scaffold685|s      12790 TCATTTAATTCTAATTTTTGGTTACTGGTAGTTTTTTTTTCAGACCAGGG 12839
                                                               v -- i        
C scaffold64|si       2233 TCATTTAATTCTAATTTTTGGTTACTGGTAGTTTTTAT--CGGACCAGGG 2186

  scaffold685|s      12840 GTAGTGTAAATAGCTAACTCGTGGCTAGTTTTAATTTTCTTACATCCATT 12889
                                    v i            i                   v i   
C scaffold64|si       2185 GTAGTGTAATTGGCTAACTCGTGGTTAGTTTTAATTTTCTTACAACTATT 2136

  scaffold685|s      12890 TTGATTTTCCCCAATACTACCCGACCCAACACTTCAGGATGAGTTGGAAT 12939
                             v         ii                              i     
C scaffold64|si       2135 TTCATTTTCCCCGGTACTACCCGACCCAACACTTCAGGATGAGTCGGAAT 2086

  scaffold685|s      12940 CGCTGTCACTTTCTTTGCGACGGCGACGTTTCTTGCCTTTTTGTTGGCTT 12989
                                          i                                  
C scaffold64|si       2085 CGCTGTCACTTTCTTCGCGACGGCGACGTTTCTTGCCTTTTTGTTGGCTT 2036

  scaffold685|s      12990 TCTTGAGAAACTTCTCAAGTTTCTCCATTCAAGCCAAGACCTGGGAATAG 13039
                                   i                   v i              vi   
C scaffold64|si       2035 TCTTGAGAGACTTCTCAAGTTTCTCCATGCGAGCCAAGACCTGGGCGTAG 1986

  scaffold685|s      13040 GACTTCTCGGGGCGACTATCCTCACGAGACTTTCATGCAGCTTGCTCAAA 13089
                                  i         i     i  i       i          i i  
C scaffold64|si       1985 GACTTCTTGGGGCGACTGTCCTCGCGGGACTTTCGTGCAGCTTGCCCGAA 1936

  scaffold685|s      13090 AGTACCCCGCGTAGGAGTTCCGTCTTTGTTGTAATGGCAACACTCAGTGG 13139
                                 i                           i   i      v i  
C scaffold64|si       1935 AGTACCTCGCGTAGGAGTTCCGTCTTTGTTGTAACGGCGACACTCCGCGG 1886

  scaffold685|s      13140 TGTTGTGCGTGGTGTGCGTGCCCCCATGCTTTTTGCATAGCTCTCAGTTC 13189
                               i           i i                        v      
C scaffold64|si       1885 TGTTATGCGTGGTGTGTGCGCCCCCATGCTTTTTGCATAGCTCGCAGTTC 1836

  scaffold685|s      13190 TTGTCTAAGCGCGTATACTCCATGCATGCTTGCTTGGGCTTCTTGGGAAT 13239
                                  v             i   i                        
C scaffold64|si       1835 TTGTCTACGCGCGTATACTCCGTGCGTGCTTGCTTGGGCTTCTTGGGAAT 1786

  scaffold685|s      13240 TCGTGCGCCTAGCGCGAACTCCTTTAAGGGCTGTTCAGCTCCTTGGGCCT 13289
                                               i   vi                        
C scaffold64|si       1785 TCGTGCGCCTAGCGCGAACTTCTTGGAGGGCTGTTCAGCTCCTTGGGCCT 1736

  scaffold685|s      13290 CTGCAGGCTTAGAAGATGACTGCCTCTCATCCACTGGGTGCGCCACCTCA 13339
                           i               i                                 
C scaffold64|si       1735 TTGCAGGCTTAGAAGACGACTGCCTCTCATCCACTGGGTGCGCCACCTCA 1686

  scaffold685|s      13340 ATTCGCTCAAGAATGAGCAATAGAGGCTTAACCCCTTCGGAATAGCACTT 13389
                                                                   i         
C scaffold64|si       1685 ATTCGCTCAAGAATGAGCAATAGAGGCTTAACCCCTTCGGGATAGCACTT 1636

  scaffold685|s      13390 TTCAAGCAAGTGGGACTGGTCCTGCCACTTTAACGGACACATGCGCAAGA 13439
                           i            v                i                   
C scaffold64|si       1635 CTCAAGCAAGTGGTACTGGTCCTGCCACTTCAACGGACACATGCGCAAGA 1586

  scaffold685|s      13440 TATGGCATGCAAGTTCCACGTCAGTGAAGGAGTAGACCTGTTGGGTCTTG 13489
                                            i                             v v
C scaffold64|si       1585 TATGGCATGCAAGTTCCGCGTCAGTGAAGGAGTAGACCTGTTGGGTCATC 1536

  scaffold685|s      13490 GTACTTGCGCTCAGGCTGTAGTACAAACACGGGAGGTCTTCCACGTAATT 13539
                                       i       i                          i  
C scaffold64|si       1535 GTACTTGCGCTCGGGCTGTAATACAAACACGGGAGGTCTTCCACGTAGTT 1486

  scaffold685|s      13540 GTTCAGCTGCATCACGCACTGCACAAACTGACGCACCCGAACCTTGTTGG 13589
                                            i                    i           
C scaffold64|si       1485 GTTCAGCTGCATCACGCGCTGCACAAACTGACGCACCCAAACCTTGTTGG 1436

  scaffold685|s      13590 GATTTTTGAGGCAATTCAAAATATAGAATTTCAAATTCTCGCCCGCGTCA 13639
                            v  i           ii                   i i   i      
C scaffold64|si       1435 GCTTCTTGAGGCAATTTGAAATATAGAATTTCAAATTTTTGCCTGCGTCA 1386

  scaffold685|s      13640 TGTGCGAAACACGATTGGAGGTGGAGTAACTGGCACCTCCTAAATGACTC 13689
                                                                    i        
C scaffold64|si       1385 TGTGCGAAACACGATTGGAGGTGGAGTAACTGGCACCTCCTGAATGACTC 1336

  scaffold685|s      13690 GGACGTTTTGCCCGGTGACTTCTTCCTTTTGACTCCGAAGATGTCATGAA 13739
                                 i                      i               i    
C scaffold64|si       1335 GGACGTCTTGCCCGGTGACTTCTTCCTTTCGACTCCGAAGATGTCGTGAA 1286

  scaffold685|s      13740 AGGGACTTGACTCCGTCTGCTCCTTGACAATTAAGTCCCAGGGCTGACGT 13789
                                        i                                    
C scaffold64|si       1285 AGGGACTTGACTCTGTCTGCTCCTTGACAATTAAGTCCCAGGGCTGACGT 1236

  scaffold685|s      13790 GCCTCCTCAGTGAGAAGGTTGGCGTAGAGGTGAAAAACTTCTAGGGCCGA 13839
                                                        v                    
C scaffold64|si       1235 GCCTCCTCAGTGAGAAGGTTGGCGTAGAGTTGAAAAACTTCTAGGGCCGA 1186

  scaffold685|s      13840 GTCGGTCATTTTTGTCTTTAAGGCGAGCATGTCGGCCTTTAGGGAGAGTG 13889
                                           i                                 
C scaffold64|si       1185 GTCGGTCATTTTTGTCCTTAAGGCGAGCATGTCGGCCTTTAGGGAGAGTG 1136

  scaffold685|s      13890 ACTCTGCGGTCATTTTCT-CTTTCTCAGTCTTACTGAGGGGGTCATCGGC 13938
                                      v      -             i                 
C scaffold64|si       1135 ACTCTGCGGTCTTTTTCTCCTTTCTCAGTCTTGCTGAGGGGGTCATCGGC 1086

  scaffold685|s      13939 AAGTTCGCGTAGAACAGCCTTCCAATCACCCTTTGTCGAATCATATGCCT 13988
                                                         i   v    i          
C scaffold64|si       1085 AAGTTCGCGTAGAACAGCCTTCCAATCACCTTTTTTCGAGTCATATGCCT 1036

  scaffold685|s      13989 TTTCGGCATCATCGCAGGCGGGAATTAGCCCCATTTGCTTGGCGGTACTA 14038
                                                               v             
C scaffold64|si       1035 TTTCGGCATCATCGCAGGCGGGAATTAGCCCCATTTTCTTGGCGGTACTA 986

  scaffold685|s      14039 TACGCCTTGTTCACATGCAGTACAAACTGCTCGTTGGTACCGTGTCCGGA 14088
                                         i                                   
C scaffold64|si        985 TACGCCTTGTTCACGTGCAGTACAAACTGCTCGTTGGTACCGTGTCCGGA 936

  scaffold685|s      14089 CCAAACCGTGACTCTGGTTTCTGACCCGTTTGCGAGGGTACACTTGAGGG 14138
                                         v            i           i          
C scaffold64|si        935 CCAAACCGTGACTCGGGTTTCTGACCCATTTGCGAGGGTGCACTTGAGGG 886

  scaffold685|s      14139 TCTCAGGGTTGAGGTCCAAAGCTTCTTGGACTGGGTCTCGATCCAGCACA 14188
                                  v                             i      i     
C scaffold64|si        885 TCTCAGGCTTGAGGTCCAAAGCTTCTTGGACTGGGTCCCGATCCGGCACA 836

  scaffold685|s      14189 TAACGGATAGGGGCTTTCTCGCCACATCTTCCGCGCTCGCACTCTTGGTT 14238
                                           --       vi                       
C scaffold64|si        835 TAACGGATAGGGGCTT--TCGCCACCCCTTCCGCGCTCGCACTCTTGGTT 788

  scaffold685|s      14239 CTTAAGCCCGATAGGGGCAATCTTCTCAGCAGACATTCTGGAGAGGGCTG 14288
                                    i        v                    v          
C scaffold64|si        787 CTTAAGCCCAATAGGGGCCATCTTCTCAGCAGACATTCTTGAGAGGGCTG 738

  scaffold685|s      14289 CTCCGAGACTTGTTCCAAGAAAAAGGGTCTTGTAGGAGCTTCGTGGCAGT 14338
                                              i                           i  
C scaffold64|si        737 CTCCGAGACTTGTTCCAAGGAAAAGGGTCTTGTAGGAGCTTCGTGGCGGT 688

  scaffold685|s      14339 TCGCACTTGAAAGACATGCTCTTGACACGAATCTTTTTGGCGGCAAGATC 14388
                                  ii  i  v ii vv   i          v        ii    
C scaffold64|si        687 TCGCACTCAAAGGAGACACGATTGGCACGAATCTTGTTGGCGGCGGGATC 638

  scaffold685|s      14389 ACGTAGCGCAGACATGGTGCTACTACTTACCAGAGCATGAAAGACGATGG 14438
                                        i           i       v   i        i   
C scaffold64|si        637 ACGTAGCGCAGACGTGGTGCTACTATTTACCAGCGCACGAAAGACGGTGG 588

  scaffold685|s      14439 CTCGACGGGCGAACACGTGGATGCTGAACGCTGGACTGGCGGAGGACAGA 14488
                                                                             
C scaffold64|si        587 CTCGACGGGCGAACACGTGGATGCTGAACGCTGGACTGGCGGAGGACAGA 538

  scaffold685|s      14489 CGCAACGGTGTTGAACGGACGGTAGTCAGCTCGACGGTGAAGGACGGCCG 14538
                              i                   i   i            v      i  
C scaffold64|si        537 CGCGACGGTGTTGAACGGACGGTGGTCGGCTCGACGGTGACGGACGGTCG 488

  scaffold685|s      14539 AAGGACAGTGCGGCAATGGACAGACGGTCCAAAAATAATTCGCTCCAGTA 14588
                                         i                    v         v    
C scaffold64|si        487 AAGGACAGTGCGGCGATGGACAGACGGTCCAAAAAAAATTCGCTCGAGTA 438

  scaffold685|s      14589 GGTTATCAATTGATAGTGACCTAAGCCAGAAAGTATTTAAAAAATCTTGA 14638
                                                                 -          v
C scaffold64|si        437 GGTTATCAATTGATAGTGACCTAAGCCAGAAAGTATTT-AAAAATCTTGT 389

  scaffold685|s      14639 TGTAGACTTTGCTGGCTTTGTTTTTTAATGAGCTTAACACTACTGTACAA 14688
                                         i          --          i            
C scaffold64|si        388 TGTAGACTTTGCTGACTTTGTTTTT--ATGAGCTTAATACTACTGTACAA 341

  scaffold685|s      14689 GTGATGCATGAGATACTAGTTATCTCATGCACAAACAAAACACAAATGAT 14738
                           v     v                        i   -              
C scaffold64|si        340 CTGATGAATGAGATACTAGTTATCTCATGCATAAA-AAAACACAAATGAT 292

  scaffold685|s      14739 CATGGGAGAGATTGGCAGTGATTTGTGGCAGTTCCATGACTGGACCATAT 14788
                                                                      vi     
C scaffold64|si        291 CATGGGAGAGATTGGCAGTGATTTGTGGCAGTTCCATGACTGGCTCATAT 242

  scaffold685|s      14789 TCAACTGCCCAAAGGAACTGTCCCACGTGAAGGTTCCTGAGAAGGAAATC 14838
                                                    i v                      
C scaffold64|si        241 TCAACTGCCCAAAGGAACTGTCCCATGGGAAGGTTCCTGAGAAGGAAATC 192

  scaffold685|s      14839 CTCCATTGGATATTCAACCTAAGAAAACACCTACAATGTGTATGGTGGAG 14888
                                                                             
C scaffold64|si        191 CTCCATTGGATATTCAACCTAAGAAAACACCTACAATGTGTATGGTGGAG 142

  scaffold685|s      14889 TTGTGGGAAGGAAAATCCTATTTGGATATGATTTCTGAGAAACTCATATC 14938
                             v i                                             
C scaffold64|si        141 TTCTAGGAAGGAAAATCCTATTTGGATATGATTTCTGAGAAACTCATATC 92

  scaffold685|s      14939 TTATGACTTTTGAGTCCTTCCTCTGTATCAAACAATGTGAAGGAGGCTTG 14988
                                                                        i   i
C scaffold64|si         91 TTATGACTTTTGAGTCCTTCCTCTGTATCAAACAATGTGAAGGAGACTTA 42

  scaffold685|s      14989 TGGAGTTTCACCTGGAAGCTCCAGATACTTGGCCTATGTCA 15029
                                  i  v               v              
C scaffold64|si         41 TGGAGTTCCAGCTGGAAGCTCCAGATTCTTGGCCTATGTCA 1

Matrix = 20p43g.matrix
Kimura (with divCpGMod) = 4.32
Transitions / transversions = 2.19 (94/43)
Gap_init rate = 0.00 (10 / 2588), avg. gap size = 1.00 (10 / 10)


1750 17.08 0.00 0.31 scaffold685|size34887 15129 15451 (19436) rnd-1_family-280#Unknown 104 425 (950) m_b3171s001i22 175457

  scaffold685|s      15129 TCGCCATGGAACAACAGAACTTAACCAAACTTCAACTAGATGGCCTCAAA 15178
                            i   i  i  v i  iv  i v      ?v      v   i     vi 
  rnd-1_family-        104 TTGCCGTGAAAAAGCAATACCTTACCAAANGTCAACTCGATAGCCTCCGA 153

  scaffold685|s      15179 TACTACCGGAGCATTTGGATCCTTCCAATGCGGACATGGTATGGCAAACT 15228
                           i  v i   v     i -         i  ?     ?  iivv       
  rnd-1_family-        154 CACAATCGGTGCATTCG-ATCCTTCCAGTGNGGACANGGCGATGCAAACT 202

  scaffold685|s      15229 CCACGGTGTTGGGATCCATTAAACTCAGTAGCTGGCCCAATTAGTAATCA 15278
                            v  i            v i i      v           v  i     ?
  rnd-1_family-        203 CGACAGTGTTGGGATCCTTCAGACTCAGGAGCTGGCCCAAATAATAATCN 252

  scaffold685|s      15279 CCCCCTGCAGAAAATTGAAAAGAAATGTTCAATATCTTCCGCATGCTCCA 15328
                             ?       v          v ? i  i? i?     ? v    ??   
  rnd-1_family-        253 CCNCCTGCAGCAAATTGAAAATANACGTCNAGNATCTTNCCCATGNNCCA 302

  scaffold685|s      15329 CTCACCTCTGCAAGCAATTAAAGTAAAGAGAGGGGGGCAAGTGGTAGCTG 15378
                              ?  ?     v      i    i  ?     i        ?  i  ? 
  rnd-1_family-        303 CTCNCCNCTGCATGCAATTGAAGTGAANAGAGGAGGGCAAGTNGTGGCNG 352

  scaffold685|s      15379 ATGCTTCATGAGTTCCACTACTTTTCCTGATTCCATGGATGTTGAAGTGA 15428
                            v  ?v    ?  v     i ii       ??                 ?
  rnd-1_family-        353 AGGCNGCATGNGTGCCACTGCCCTTCCTGANNCCATGGATGTTGAAGTGN 402

  scaffold685|s      15429 GATAGACAAACATAGTTACTGAC 15451
                             v  i ii  i     v     
  rnd-1_family-        403 GAGAGGCGGACGTAGTTCCTGAC 425

Matrix = 20p43g.matrix
Kimura (with divCpGMod) = 18.30
Transitions / transversions = 1.39 (32/23)
Gap_init rate = 0.00 (1 / 322), avg. gap size = 1.00 (1 / 1)


50831 0.66 0.43 0.42 scaffold685|size34887 15458 21207 (13680) scaffold5|size2025720_(dbseq-nr_679)_[711532,717282]#LTR/Copia 1 5751 (0) m_b3171s001i23 175458

  scaffold685|s      15458 TGCTATGTACACATACTTTACCTGTGTACCTCATTACTTACACAGCGGTA 15507
                                                                             
  scaffold5|siz          1 TGCTATGTACACATACTTTACCTGTGTACCTCATTACTTACACAGCGGTA 50

  scaffold685|s      15508 CAGACTTAGAACTTTACCTGTCTACCTGATTACTATACGGTATGGCTAGC 15557
                                                                     i     v 
  scaffold5|siz         51 CAGACTTAGAACTTTACCTGTCTACCTGATTACTATACGGTACGGCTATC 100

  scaffold685|s      15558 ATACAACAGTCATAATTTAGTAATCACCTGATTATCAATATTTACGTGTT 15607
                                                                             
  scaffold5|siz        101 ATACAACAGTCATAATTTAGTAATCACCTGATTATCAATATTTACGTGTT 150

  scaffold685|s      15608 TGCTATGCTCAGCAGTGATTACTAAATTTTT--GCACTGAGCAACACCTG 15655
                                                          --                 
  scaffold5|siz        151 TGCTATGCTCAGCAGTGATTACTAAATTTTTTTGCACTGAGCAACACCTG 200

  scaffold685|s      15656 CAAAACATCCACGACAACAACAACCAAAATCAGCCACCACCATGTCCTCG 15705
                                  ---------------                            
  scaffold5|siz        201 CAAAACA---------------ACCAAAATCAGCCACCACCATGTCCTCG 235

  scaffold685|s      15706 CCCACCGCGAACGAAGCCACCGTCTATGAGGCCGT-ACGAGCCATCATAG 15754
                           i           i                      -              
  scaffold5|siz        236 TCCACCGCGAACAAAGCCACCGTCTATGAGGCCGTCACGAGCCATCATAG 285

  scaffold685|s      15755 CACCACTGCCGCTCGACAAGATCGTGGGCCAACCAGCGACCTCCACCGTA 15804
                                        -                     i              
  scaffold5|siz        286 CACCACTGCCGCT-GACAAGATCGTGGGCCAACCAACGACCTCCACCGTA 334

  scaffold685|s      15805 AACCATCTCCGGCAACAAATCGCGAAAATCGCGGCAGCCGTCAAAACTAC 15854
                                                                             
  scaffold5|siz        335 AACCATCTCCGGCAACAAATCGCGAAAATCGCGGCAGCCGTCAAAACTAC 384

  scaffold685|s      15855 GAGCTGGGGTGGGCGTCATGGTCATCTCGCACTCGTGCTCACCGGCGCCG 15904
                                       i  i                            i     
  scaffold5|siz        385 GAGCTGGGGTGGACGCCATGGTCATCTCGCACTCGTGCTCACCGACGCCG 434

  scaffold685|s      15905 AGTATCGCG-CGGTCACGGGCAACCCGGACATCACCGTCGACCGCCTCCC 15953
                                    -                 -                      
  scaffold5|siz        435 AGTATCGCGACGGTCACGGGCAACCCG-ACATCACCGTCGACCGCCTCCC 483

  scaffold685|s      15954 AACGCCGCCGATCGTCGCGGCAGGCCTCACGAACACTACCACGCTCACGA 16003
                                                                             
  scaffold5|siz        484 AACGCCGCCGATCGTCGCGGCAGGCCTCACGAACACTACCACGCTCACGA 533

  scaffold685|s      16004 ATCGAGCATCGATCACGGGCCTGCACAACCTCGCTTGCCAAGAGTTTTGG 16053
                                                                             
  scaffold5|siz        534 ATCGAGCATCGATCACGGGCCTGCACAACCTCGCTTGCCAAGAGTTTTGG 583

  scaffold685|s      16054 AAGCAAGAGGCCGTCGATGCGCTCATCGTCGACAAACTCGTGCGTGAGGC 16103
                                                                             
  scaffold5|siz        584 AAGCAAGAGGCCGTCGATGCGCTCATCGTCGACAAACTCGTGCGTGAGGC 633

  scaffold685|s      16104 CGTCGATCCCGCGTGCGTCGAGGAGCTCGAAGGCGACTACGTGGGCTACA 16153
                                     i   i                 i                 
  scaffold5|siz        634 CGTCGATCCCACGTACGTCGAGGAGCTCGAAGACGACTACGTGGGCTACA 683

  scaffold685|s      16154 GCGGCCAAGCGATCAAGGCGATCGTCCAGCATCTCCGCACCGAATGGTGC 16203
                                   i        i                                
  scaffold5|siz        684 GCGGCCAAACGATCAAGACGATCGTCCAGCATCTCCGCACCGAATGGTGC 733

  scaffold685|s      16204 ATCGTCACGACCCTCGAGAAAAAACAAGCAGCCCAAGCCTTCCACGTCCA 16253
                                                                             
  scaffold5|siz        734 ATCGTCACGACCCTCGAGAAAAAACAAGCAGCCCAAGCCTTCCACGTCCA 783

  scaffold685|s      16254 ATGGGACTTCACGAGCCATATCACGAAGTTTGCCCGTGAACTCGACAAGC 16303
                                                                             
  scaffold5|siz        784 ATGGGACTTCACGAGCCATATCACGAAGTTTGCCCGTGAACTCGACAAGC 833

  scaffold685|s      16304 AGCAAAAGCTCTGTCGGGACATCGGTGTCCCGGCCGCAGAGGCCACGAAG 16353
                                                                             
  scaffold5|siz        834 AGCAAAAGCTCTGTCGGGACATCGGTGTCCCGGCCGCAGAGGCCACGAAG 883

  scaffold685|s      16354 ATCCAACATTACGTCGAGAGCATGTGCGCCTCCGACATGTTCGGCGACAA 16403
                                                    i                 i      
  scaffold5|siz        884 ATCCAACATTACGTCGAGAGCATGTACGCCTCCGACATGTTCGACGACAA 933

  scaffold685|s      16404 GGAAATGCAGGCTTGGGAAATCAAGCCTTCTGCCGACAAAACCTGGGACG 16453
                                                                             
  scaffold5|siz        934 GGAAATGCAGGCTTGGGAAATCAAGCCTTCTGCCGACAAAACCTGGGACG 983

  scaffold685|s      16454 CGGCTAAGGCACGC--CGTTGCCATCTACAAGAGCAAGGAAAAGTTTAAC 16501
                                       i --                                  
  scaffold5|siz        984 CGGCTAAGGCACACTTCGTTGCCATCTACAAGAGCAAGGAAAAGTTTAAC 1033

  scaffold685|s      16502 GCCG-GCGTGAAGCGCGGTCGGGAGGGTTCGAG-GCGCCAGCAGCTC--- 16546
                               -                            -            i---
  scaffold5|siz       1034 GCCGAGCGTGAAGCGCGGTCGGGAGGGTTCGAGAGCGCCAGCAGCTTTTT 1083

  scaffold685|s      16547 -GACAGTGGCAGCCGCCCATCCAACAATCCACCACATGTTCCGTCCAGCA 16595
                           -                                                 
  scaffold5|siz       1084 TGACAGTGGCAGCCGCCCATCCAACAATCCACCACATGTTCCGTCCAGCA 1133

  scaffold685|s      16596 TCACCTCCGCCTTGTCGCCTGCAGACCACCACTCACTCCTCGAGTACACC 16645
                                                                   i         
  scaffold5|siz       1134 TCACCTCCGCCTTGTCGCCTGCAGACCACCACTCACTCCTTGAGTACACC 1183

  scaffold685|s      16646 AACAGCTTGGAGGGGGCTTTGGAGACTGCCACCGAACACGCCGCCGCCAT 16695
                                                                             
  scaffold5|siz       1184 AACAGCTTGGAGGGGGCTTTGGAGACTGCCACCGAACACGCCGCCGCCAT 1233

  scaffold685|s      16696 CACTCTGGACAACACCACGCTCCTCCACAAACTTGAAGCCCAACAGAAAG 16745
                                                                             
  scaffold5|siz       1234 CACTCTGGACAACACCACGCTCCTCCACAAACTTGAAGCCCAACAGAAAG 1283

  scaffold685|s      16746 CTATCCTAGACCAACAAGCTAAGTTCTTGACTCTCCTTTCACCTCCCACT 16795
                                                                             
  scaffold5|siz       1284 CTATCCTAGACCAACAAGCTAAGTTCTTGACTCTCCTTTCACCTCCCACT 1333

  scaffold685|s      16796 GCACCTCGCCAGCAACGCAACAGATCCAATGGCACTCCACCCGCCGAAGG 16845
                                                                       i     
  scaffold5|siz       1334 GCACCTCGCCAGCAACGCAACAGATCCAATGGCACTCCACCCGCTGAAGG 1383

  scaffold685|s      16846 CAGACGCCCT-AACGTTTCTGCAACTCATGCAAGAAGGACGGCGTCTACC 16894
                                    i-                                       
  scaffold5|siz       1384 CAGACGCCCCCAACGTTTCTGCAACTCATGCAAGAAGGACGGCGTCTACC 1433

  scaffold685|s      16895 ACGAGGATGACGATTGTTTTGCCCTTGACAAAAACAAGGACAAACGCCCC 16944
                                                                             
  scaffold5|siz       1434 ACGAGGATGACGATTGTTTTGCCCTTGACAAAAACAAGGACAAACGCCCC 1483

  scaffold685|s      16945 TCTTGGTACAAAACCAAGAAATAGGATCCAGTGGAGACCGTTAGTTATTT 16994
                                                                             
  scaffold5|siz       1484 TCTTGGTACAAAACCAAGAAATAGGATCCAGTGGAGACCGTTAGTTATTT 1533

  scaffold685|s      16995 TAATTCACTAAACCCATGTTCACTAAACTATTGGTCTCCACTTGCCTGCC 17044
                                                                             
  scaffold5|siz       1534 TAATTCACTAAACCCATGTTCACTAAACTATTGGTCTCCACTTGCCTGCC 1583

  scaffold685|s      17045 CTGAAACAAAAGTTCGTTTCAATCTCCCGCCGCACCACCGTGACAACAAC 17094
                                                                             
  scaffold5|siz       1584 CTGAAACAAAAGTTCGTTTCAATCTCCCGCCGCACCACCGTGACAACAAC 1633

  scaffold685|s      17095 AGCACAGCCTGGCGACACCACATGTCCCGCAGCAGCTCCACCTTGTATCG 17144
                                                                             
  scaffold5|siz       1634 AGCACAGCCTGGCGACACCACATGTCCCGCAGCAGCTCCACCTTGTATCG 1683

  scaffold685|s      17145 TCCCACTACCAAATACAAGCGGCGACGCCACCCCACACCCATGACCAAAC 17194
                                                                             
  scaffold5|siz       1684 TCCCACTACCAAATACAAGCGGCGACGCCACCCCACACCCATGACCAAAC 1733

  scaffold685|s      17195 AGCAAGTCAAGCAGGGCATTTCAGGCGGCACAATACCCTCCGCCATCAGC 17244
                                                   i                         
  scaffold5|siz       1734 AGCAAGTCAAGCAGGGCATTTCAGACGGCACAATACCCTCCGCCATCAGC 1783

  scaffold685|s      17245 GACAC-GGTGCCACT-CGACAGCAGGAGCACTTCATGATCCATTCCACTC 17292
                                -         -                                  
  scaffold5|siz       1784 GACACCGGTGCCACTTCGACAGCAGGAGCACTTCATGATCCATTCCACTC 1833

  scaffold685|s      17293 CACTACAAAACCTTCCACCAAGGTTTTCCTCCTGCCCACAGGTGGCACTG 17342
                                                                             
  scaffold5|siz       1834 CACTACAAAACCTTCCACCAAGGTTTTCCTCCTGCCCACAGGTGGCACTG 1883

  scaffold685|s      17343 CACAGGCTACACATATCTCCCAACTCATGCTCAATGTCCGTGCCCCTGCT 17392
                                                                             
  scaffold5|siz       1884 CACAGGCTACACATATCTCCCAACTCATGCTCAATGTCCGTGCCCCTGCT 1933

  scaffold685|s      17393 AACCAAGTTGACATTGTTCCCAATCTCACACAGACTCTACTCAGCGGCAG 17442
                                                                             
  scaffold5|siz       1934 AACCAAGTTGACATTGTTCCCAATCTCACACAGACTCTACTCAGCGGCAG 1983

  scaffold685|s      17443 CAAGTTTGCCGGCGCTGGGTACACTGCCGTGTACGACAAGGATGAAGTCA 17492
                                      i                                      
  scaffold5|siz       1984 CAAGTTTGCCGACGCTGGGTACACTGCCGTGTACGACAAGGATGAAGTCA 2033

  scaffold685|s      17493 ACTTCTACGACTCCAACAAAATCCACGTCAACGCCACCTCCATCCTCCAG 17542
                                                                             
  scaffold5|siz       2034 ACTTCTACGACTCCAACAAAATCCACGTCAACGCCACCTCCATCCTCCAG 2083

  scaffold685|s      17543 GGTTACAGATGCCCACACACCGGGCTTTGGCGAGTACCCTTACGCCAAAT 17592
                                                                             
  scaffold5|siz       2084 GGTTACAGATGCCCACACACCGGGCTTTGGCGAGTACCCTTACGCCAAAT 2133

  scaffold685|s      17593 CACATGCAACATCAACAACGATACCCTCATCTTGGACTCTCC-TGTGGTG 17641
                                                                     -      i
  scaffold5|siz       2134 CACATGCAACATCAACAACGATACCCTCATCTTGGACTCTCCCTGTGGTA 2183

  scaffold685|s      17642 CGAAATCACTCAACACTAAGTGCGTCGTGCCATCCACAGAAGAAATCCGC 17691
                                                i                            
  scaffold5|siz       2184 CGAAATCACTCAACACTAAGTACGTCGTGCCATCCACAGAAGAAATCCGC 2233

  scaffold685|s      17692 GCCCTCCTTGCATCATCTAGTGCGCGGGAGCAGCACTCCATCCTCAATGT 17741
                                                i                            
  scaffold5|siz       2234 GCCCTCCTTGCATCATCTAGTACGCGGGAGCAGCACTCCATCCTCAATGT 2283

  scaffold685|s      17742 CTACGAGCTCCCCAGTATCCAACAAACTATTCGGTACCTCCATGCCGCAG 17791
                                                                             
  scaffold5|siz       2284 CTACGAGCTCCCCAGTATCCAACAAACTATTCGGTACCTCCATGCCGCAG 2333

  scaffold685|s      17792 CAGGGTTTCCCGCCAAAACAACATGGATGGCAGCGATTCGGCATGGTAAC 17841
                                                                             
  scaffold5|siz       2334 CAGGGTTTCCCGCCAAAACAACATGGATGGCAGCGATTCGGCATGGTAAC 2383

  scaffold685|s      17842 TACAACACTTGGCCCCTCGTAACCGTTGCCAACGTACACAAGCATTTTCC 17891
                                                                             
  scaffold5|siz       2384 TACAACACTTGGCCCCTCGTAACCGTTGCCAACGTACACAAGCATTTTCC 2433

  scaffold685|s      17892 CCAGTCAGAAGAAACACAGCAGGGGCACATGCGTAGCCAGCGCCAGGGCG 17941
                                                                  i          
  scaffold5|siz       2434 CCAGTCAGAAGAAACACAGCAGGGGCACATGCGTAGCCAACGCCAGGGCG 2483

  scaffold685|s      17942 TGCGCTCCACCAAGACAACTCGGCATGCTCCACCGACCATACCCGCTCAC 17991
                                                                             
  scaffold5|siz       2484 TGCGCTCCACCAAGACAACTCGGCATGCTCCACCGACCATACCCGCTCAC 2533

  scaffold685|s      17992 ACTGCCCCCTCTCTCCCTCACCATAACATATTTGTCAAGACCTACGACAC 18041
                                   -    i                                    
  scaffold5|siz       2534 ACTGCCCC-TCTCCCCCTCACCATAACATATTTGTCAAGACCTACGACAC 2582

  scaffold685|s      18042 C-GGGACACAGTCTACTCCGATCAAACAGGTCGGTTTCCCCATGTGTCTT 18090
                            -                                                
  scaffold5|siz       2583 CCGGGACACAGTCTACTCCGATCAAACAGGTCGGTTTCCCCATGTGTCTT 2632

  scaffold685|s      18091 CCAGAGGCTACAGGTACCAGATGATCCTGTACCACACCGACAGCAACTCT 18140
                                                                             
  scaffold5|siz       2633 CCAGAGGCTACAGGTACCAGATGATCCTGTACCACACCGACAGCAACTCT 2682

  scaffold685|s      18141 ATTTGGGTTGAGCCAACAAAGAACAGGACAGAGGGTGAACTCATCCTAGC 18190
                                                                             
  scaffold5|siz       2683 ATTTGGGTTGAGCCAACAAAGAACAGGACAGAGGGTGAACTCATCCTAGC 2732

  scaffold685|s      18191 ACGCACCAGAGCTCTCTCC-GTATGCGAGCATGTGGACTCTCACCAAAGC 18239
                                              -                              
  scaffold5|siz       2733 ACGCACCAGAGCTCTCTCCCGTATGCGAGCATGTGGACTCTCACCAAAGC 2782

  scaffold685|s      18240 GCCAAGTCCTCGACAATGAAGCATCCGCAGCATACAAGCAAGCCATCCTA 18289
                                                                             
  scaffold5|siz       2783 GCCAAGTCCTCGACAATGAAGCATCCGCAGCATACAAGCAAGCCATCCTA 2832

  scaffold685|s      18290 GATTCAGGCATGACATACCAACTTGTCCCACCTGATGACCACCGCCGCAA 18339
                                                                             
  scaffold5|siz       2833 GATTCAGGCATGACATACCAACTTGTCCCACCTGATGACCACCGCCGCAA 2882

  scaffold685|s      18340 TGTCGCCGAAAAAGCCATACAAACGTGGAAAGATCAC--CGTTGCTGTCA 18387
                                                                --           
  scaffold5|siz       2883 TGTCGCCGAAAAAGCCATACAAACGTGGAAAGATCACTTCGTTGCTGTCA 2932

  scaffold685|s      18388 TTAGCGGCACAGCCGACAAATTTCCACTCCACCTGTGGTGCCAACTCATC 18437
                                                                             
  scaffold5|siz       2933 TTAGCGGCACAGCCGACAAATTTCCACTCCACCTGTGGTGCCAACTCATC 2982

  scaffold685|s      18438 CCACACATGGAGCGTCAACTCAACCTCCTACGTCAGTCCAATGCAAACCC 18487
                                      i                                      
  scaffold5|siz       2983 CCACACATGGAACGTCAACTCAACCTCCTACGTCAGTCCAATGCAAACCC 3032

  scaffold685|s      18488 CAAAATCTCCGCCTATGCGCACCTCTATGGGCCACATGATTACAACGCCG 18537
                                                                             
  scaffold5|siz       3033 CAAAATCTCCGCCTATGCGCACCTCTATGGGCCACATGATTACAACGCCG 3082

  scaffold685|s      18538 CACCCTTCGTTCCGCTTGGCATGGAGGCCCTCGTTCATGATAAGCCCCAT 18587
                                                                             
  scaffold5|siz       3083 CACCCTTCGTTCCGCTTGGCATGGAGGCCCTCGTTCATGATAAGCCCCAT 3132

  scaffold685|s      18588 CGACGCAAGACCTACGCCCAACACTGCTCAAGAGGTTGGATCATCGGCAC 18637
                                                                             
  scaffold5|siz       3133 CGACGCAAGACCTACGCCCAACACTGCTCAAGAGGTTGGATCATCGGCAC 3182

  scaffold685|s      18638 ATCAACCGAGCACTACCGGTGCTGGAAGATATGGTCTCCCACCACCCGTA 18687
                                                                             
  scaffold5|siz       3183 ATCAACCGAGCACTACCGGTGCTGGAAGATATGGTCTCCCACCACCCGTA 3232

  scaffold685|s      18688 GCACGCGCATTGCCGCCACTGTGTTCTTCAAACACAAGTACCTCACCAAT 18737
                                                                             
  scaffold5|siz       3233 GCACGCGCATTGCCGCCACTGTGTTCTTCAAACACAAGTACCTCACCAAT 3282

  scaffold685|s      18738 CCATCCGTGACCCCAACTGATGCCCTCATCGCCGCCGCAGCCAATCTTGC 18787
                                                                             
  scaffold5|siz       3283 CCATCCGTGACCCCAACTGATGCCCTCATCGCCGCCGCAGCCAATCTTGC 3332

  scaffold685|s      18788 TCACATCATTAAGCACAATGCCAAGGCCCAGCACGTTGGGACAAAAAACC 18837
                                                                             
  scaffold5|siz       3333 TCACATCATTAAGCACAATGCCAAGGCCCAGCACGTTGGGACAAAAAACC 3382

  scaffold685|s      18838 TACTAGACCTCCAACGCCTCCAACAACTTTTCAGTGACGCCGCACAGCAA 18887
                                                                             
  scaffold5|siz       3383 TACTAGACCTCCAACGCCTCCAACAACTTTTCAGTGACGCCGCACAGCAA 3432

  scaffold685|s      18888 CCGCCGGCACCAGCAACTGCAAGCGCACCCGCCGTTATTCACGCCCCACC 18937
                                                                             
  scaffold5|siz       3433 CCGCCGGCACCAGCAACTGCAAGCGCACCCGCCGTTATTCACGCCCCACC 3482

  scaffold685|s      18938 TCCAAGGGTGCAAACACAAACGCCTATCCCCACGGCCTGGCCGCGGCCCT 18987
                                                                             
  scaffold5|siz       3483 TCCAAGGGTGCAAACACAAACGCCTATCCCCACGGCCTGGCCGCGGCCCT 3532

  scaffold685|s      18988 CCACCAGCCACGTTATCTCTGATGATGAGGACAGTGACGACGAAACAGCG 19037
                                                                             
  scaffold5|siz       3533 CCACCAGCCACGTTATCTCTGATGATGAGGACAGTGACGACGAAACAGCG 3582

  scaffold685|s      19038 CCACCTCCAAGGGTGCCAACACGCCGCCCCGTCCCCAGCCCACCTTACCA 19087
                                                                             
  scaffold5|siz       3583 CCACCTCCAAGGGTGCCAACACGCCGCCCCGTCCCCAGCCCACCTTACCA 3632

  scaffold685|s      19088 GCAGCCCGCCACTACACCACCAGCCCTCAACACTCGTAGC-GGACCCGTT 19136
                                                                   -         
  scaffold5|siz       3633 GCAGCCCGCCACTACACCACCAGCCCTCAACACTCGTAGCCGGACCCGTT 3682

  scaffold685|s      19137 CCATCACTCACGAAACCATGCTACACTTCTTGGCCACACATCACATCGGG 19186
                                                                             
  scaffold5|siz       3683 CCATCACTCACGAAACCATGCTACACTTCTTGGCCACACATCACATCGGG 3732

  scaffold685|s      19187 ATAACAGCCGCCAAGGCCACACAGCGGCGTTACCCACCCGACATGCTTCA 19236
                                                                             
  scaffold5|siz       3733 ATAACAGCCGCCAAGGCCACACAGCGGCGTTACCCACCCGACATGCTTCA 3782

  scaffold685|s      19237 TGCAGTCCTCAATGATGAAACGGGTGAGTTAATGGAGTACCGCCACCTCA 19286
                                                                             
  scaffold5|siz       3783 TGCAGTCCTCAATGATGAAACGGGTGAGTTAATGGAGTACCGCCACCTCA 3832

  scaffold685|s      19287 TCGCTAACCCCAAATACCGTGACACCTGGCAGAATGCATATGGGAAAGAG 19336
                                                                             
  scaffold5|siz       3833 TCGCTAACCCCAAATACCGTGACACCTGGCAGAATGCATATGGGAAAGAG 3882

  scaffold685|s      19337 CTTGGCCGACTTGCGCAAGGTTTGCCCGGCATCGTGAAAGGCACGGACAC 19386
                                                                             
  scaffold5|siz       3883 CTTGGCCGACTTGCGCAAGGTTTGCCCGGCATCGTGAAAGGCACGGACAC 3932

  scaffold685|s      19387 CATTGCTTTCATCCAGCGATCACACGTTCCACAAGACCGATGGAAGGATG 19436
                                                                             
  scaffold5|siz       3933 CATTGCTTTCATCCAGCGATCACACGTTCCACAAGACCGATGGAAGGATG 3982

  scaffold685|s      19437 TAACTTATGGGCGTATTGTGGCTAACTTTCGCCCAGAGAAGGAAGACCCG 19486
                                                                             
  scaffold5|siz       3983 TAACTTATGGGCGTATTGTGGCTAACTTTCGCCCAGAGAAGGAAGACCCG 4032

  scaffold685|s      19487 TATCGCATTCGCCTCACAGTTGGTGGAAATCGCATCAACTACCCAGGTGA 19536
                                                                             
  scaffold5|siz       4033 TATCGCATTCGCCTCACAGTTGGTGGAAATCGCATCAACTACCCAGGTGA 4082

  scaffold685|s      19537 CTGCGGCACGCCCACAGCCGACATGATCACCGTCAAAATACTCCTCAACA 19586
                                                                             
  scaffold5|siz       4083 CTGCGGCACGCCCACAGCCGACATGATCACCGTCAAAATACTCCTCAACA 4132

  scaffold685|s      19587 GCGTCATCTCTACATTAAACGCAAAGTTCATGACCATCGATATTAAAGAT 19636
                                                                             
  scaffold5|siz       4133 GCGTCATCTCTACATTAAACGCAAAGTTCATGACCATCGATATTAAAGAT 4182

  scaffold685|s      19637 TTTTATCTTAACACCCCAATGGCACGTCCAGAATACATGCGACTCAAACT 19686
                                                                             
  scaffold5|siz       4183 TTTTATCTTAACACCCCAATGGCACGTCCAGAATACATGCGACTCAAACT 4232

  scaffold685|s      19687 ATCCGACATACCAGCCGCCATCATTGATCTCTACAAATTACGAGACATTG 19736
                                                                             
  scaffold5|siz       4233 ATCCGACATACCAGCCGCCATCATTGATCTCTACAAATTACGAGACATTG 4282

  scaffold685|s      19737 CACAGGATGGATATGTCTTTGTGCGCATTCAAAAGGTATGTATGGACTCC 19786
                                                                             
  scaffold5|siz       4283 CACAGGATGGATATGTCTTTGTGCGCATTCAAAAGGTATGTATGGACTCC 4332

  scaffold685|s      19787 CACAGGCCGGCATCATTGCACAGCAACTCCTCGAACAACGCCTCCAGGCC 19836
                                                                             
  scaffold5|siz       4333 CACAGGCCGGCATCATTGCACAGCAACTCCTCGAACAACGCCTCCAGGCC 4382

  scaffold685|s      19837 AACGGCTACCACCAAAGCAAACTCAACCCCGGTTTCTGGACTCACGATTG 19886
                                                     -                       
  scaffold5|siz       4383 AACGGCTACCACCAAAGCAAACTCAA-CCCGGTTTCTGGACTCACGATTG 4431

  scaffold685|s      19887 GCGACCCATCTGCTTTGCCCTCTGTGTTGATGACTTC-GAGTGAAATATG 19935
                                                                -            
  scaffold5|siz       4432 GCGACCCATCTGCTTTGCCCTCTGTGTTGATGACTTCGGAGTGAAATATG 4481

  scaffold685|s      19936 TGGGCAAAGTACACGCCGAGCATCTTATCAACACTCTCACGGGCCACTAC 19985
                                                                             
  scaffold5|siz       4482 TGGGCAAAGTACACGCCGAGCATCTTATCAACACTCTCACGGGCCACTAC 4531

  scaffold685|s      19986 GACATCTCCACTGATTGGGACGGACGGCGCTACATAGGTCTCACCCTGCA 20035
                                                                             
  scaffold5|siz       4532 GACATCTCCACTGATTGGGACGGACGGCGCTACATAGGTCTCACCCTGCA 4581

  scaffold685|s      20036 GTGGGACTACCGCAACCGTACCGTCCGCCTCTCCATGCCAGGCTACTGCG 20085
                                                                             
  scaffold5|siz       4582 GTGGGACTACCGCAACCGTACCGTCCGCCTCTCCATGCCAGGCTACTGCG 4631

  scaffold685|s      20086 -AAAAGCCGGACAACGTTTCCGTCACTCTCTGCCTACCAAACCACAACAC 20134
                           -                                                 
  scaffold5|siz       4632 AAAAAGCCGGACAACGTTTCCGTCACTCTCTGCCTACCAAACCACAACAC 4681

  scaffold685|s      20135 CAACCTTATCCCAGCGCTCCACGCACCCACGGCAGCAGACAACAACTATG 20184
                                               i      i                      
  scaffold5|siz       4682 CAACCTTATCCCAGCGCTCCGCGCACCTACGGCAGCAGACAACAACTATG 4731

  scaffold685|s      20185 TGCCACTGCTGACACTTCACCAGCACTGGGAAAGCAACAAAAGACCTCCG 20234
                                                                     i    i  
  scaffold5|siz       4732 TGCCACTGCTGACACTTCACCAGCACTGGGAAAGCAACAAAAAACCTTCG 4781

  scaffold685|s      20235 TACAAGAAGTCATTGGAGTTTTCCTTTATTATGCTCGGGCAGTTGACTGC 20284
                                                                             
  scaffold5|siz       4782 TACAAGAAGTCATTGGAGTTTTCCTTTATTATGCTCGGGCAGTTGACTGC 4831

  scaffold685|s      20285 ACCATGCTTACGTCCCTCGGCTCTCTTGCAACACAACAGGCCAAACCTAC 20334
                                       v                                     
  scaffold5|siz       4832 ACCATGCTTACGGCCCTCGGCTCTCTTGCAACACAACAGGCCAAACCTAC 4881

  scaffold685|s      20335 AACAACCACCCTAGACCGGGTCCACCAATTTTTGGATTATGCCTTATCAC 20384
                                                                             
  scaffold5|siz       4882 AACAACCACCCTAGACCGGGTCCACCAATTTTTGGATTATGCCTTATCAC 4931

  scaffold685|s      20385 ACCCCAACGCCCGGCGTCACGTATCGAGCAAGTGACATGATTTTAGCCGC 20434
                                    -                                        
  scaffold5|siz       4932 ACCCCAACG-CCGGCGTCACGTATCGAGCAAGTGACATGATTTTAGCCGC 4980

  scaffold685|s      20435 CCACAGTGGCGCCTCTTATCTCT-CGAATCACACGCGCGTAGCCGCGCGG 20483
                                                  -            i      --v    
  scaffold5|siz       4981 CCACAGTGGCGCCTCTTATCTCTCCGAATCACACGCACGTAGC--AGCGG 5028

  scaffold685|s      20484 GGGCATTTCTTCCTTT-CGAAAATGATCATTACCCCACCAACAATGGGGC 20532
                                           -                                 
  scaffold5|siz       5029 GGGCATTTCTTCCTTTCCGAAAATGATCATTACCCCACCAACAATGGGGC 5078

  scaffold685|s      20533 CGTCCTCACCATTTCGCAAATCATCAAAGTCGTTATGTCTTCCGCTGCTG 20582
                                                                             
  scaffold5|siz       5079 CGTCCTCACCATTTCGCAAATCATCAAAGTCGTTATGTCTTCCGCTGCTG 5128

  scaffold685|s      20583 AGGCCGAACTTCGGTGCGCTATATATCAATGCCCGTGAAGTCATTCCCTT 20632
                                    -                                        
  scaffold5|siz       5129 AGGCCGAAC-TCGGTGCGCTATATATCAATGCCCGTGAAGTCATTCCCTT 5177

  scaffold685|s      20633 GCGACACCTCCTTCTCGAAATGGGCCACCCACAACCACCCACACCCATTC 20682
                                                                             
  scaffold5|siz       5178 GCGACACCTCCTTCTCGAAATGGGCCACCCACAACCACCCACACCCATTC 5227

  scaffold685|s      20683 AAACCGACAACTCTACCGCCCTTGGCGTTGTAACCAACACCATCCAACCC 20732
                                                                             
  scaffold5|siz       5228 AAACCGACAACTCTACCGCCCTTGGCGTTGTAACCAACACCATCCAACCC 5277

  scaffold685|s      20733 AAGCGCACCAAAGCCATGGACATGCGTTTCCACTGGTTGCGTTGTCGTAT 20782
                                                                             
  scaffold5|siz       5278 AAGCGCACCAAAGCCATGGACATGCGTTTCCACTGGTTGCGTTGTCGTAT 5327

  scaffold685|s      20783 CAACCAGAAACATTTCCGGCCATACTGGCGCGCAGGGGCCACCAACTTAG 20832
                                                            -                
  scaffold5|siz       5328 CAACCAGAAACATTTCCGGCCATACTGGCGCGC-GGGGCCACCAACTTAG 5376

  scaffold685|s      20833 CGGACTATGTCACCAAGCATCACCCTGCTATTCATCACCAAGCAGTCCGG 20882
                            v                                                
  scaffold5|siz       5377 CTGACTATGTCACCAAGCATCACCCTGCTATTCATCACCAAGCAGTCCGG 5426

  scaffold685|s      20883 CCCCTCTTCTTAACAACTGACCAACCAACACTACCAAATTCGAAACTAAC 20932
                                                                             
  scaffold5|siz       5427 CCCCTCTTCTTAACAACTGACCAACCAACACTACCAAATTCGAAACTAAC 5476

  scaffold685|s      20933 AGCACCCTGCATTCCACGCCACACATTACTGCATCGCCCCATCAGCAGAC 20982
                                                            v                
  scaffold5|siz       5477 AGCACCCTGCATTCCACGCCACACATTACTGCAGCGCCCCATCAGCAGAC 5526

  scaffold685|s      20983 CAGCTGCTAGTGCCGCATAAACCAACACAGATACGGTCTACACCATACCG 21032
                                                                             
  scaffold5|siz       5527 CAGCTGCTAGTGCCGCATAAACCAACACAGATACGGTCTACACCATACCG 5576

  scaffold685|s      21033 CTGCAAGGGTGTGCTATGTACACATACTTTACCTGTGTACCTCATTACTT 21082
                                                                             
  scaffold5|siz       5577 CTGCAAGGGTGTGCTATGTACACATACTTTACCTGTGTACCTCATTACTT 5626

  scaffold685|s      21083 ACACAGCGGTACAGACTTAGAACTTTACCTGTCTACCTGATTACTATACG 21132
                                                                             
  scaffold5|siz       5627 ACACAGCGGTACAGACTTAGAACTTTACCTGTCTACCTGATTACTATACG 5676

  scaffold685|s      21133 GTATGGCTAGCATACAACAGTCATAATTTAGTAATCACCTGATTATCAAT 21182
                              i                                              
  scaffold5|siz       5677 GTACGGCTAGCATACAACAGTCATAATTTAGTAATCACCTGATTATCAAT 5726

  scaffold685|s      21183 ATTTACGTGTTTGCTATGCTCAGCA 21207
                                                    
  scaffold5|siz       5727 ATTTACGTGTTTGCTATGCTCAGCA 5751

Matrix = 20p43g.matrix
Kimura (with divCpGMod) = 0.62
Transitions / transversions = 6.60 (33/5)
Gap_init rate = 0.01 (44 / 5749), avg. gap size = 1.11 (49 / 44)


820 12.69 0.75 0.00 scaffold685|size34887 21211 21344 (13543) rnd-1_family-280#Unknown 430 564 (811) m_b3171s001i24 175457

  scaffold685|s      21211 TCAAAATACCTCTTGGCAATCTCTCCAATTTACAATACAAACATCTGCGC 21260
                                         ?        ?       i    i    vi    ?  
  rnd-1_family-        430 TCAAAATACCTCTTNGCAATCTCNCCAATTTGCAATGCAAAAGTCTGNGC 479

  scaffold685|s      21261 TGCTGTGCAAATCTGTGAGCCAGGACAGATAAA-AACTTCTCTGTGCCCA 21309
                              v  ? i? v         v    i  i   - ?             v
  rnd-1_family-        480 TGCAGTNCGNAACTGTGAGCCCGGACGGACAAAGANCTTCTCTGTGCCCT 529

  scaffold685|s      21310 CAAGCTGTTCAGAACAAATGCATAAGTAACAACCC 21344
                                i i      i?    v ?     i  i   
  rnd-1_family-        530 CAAGCCGCTCAGAATNAATGGANAAGTAGCAGCCC 564

Matrix = 20p43g.matrix
Kimura (with divCpGMod) = 12.39
Transitions / transversions = 1.83 (11/6)
Gap_init rate = 0.01 (1 / 133), avg. gap size = 1.00 (1 / 1)

1504 16.67 2.05 1.36 scaffold685|size34887 21344 21635 (13252) rnd-1_family-280#Unknown 626 919 (456) m_b3171s001i25 175457

  scaffold685|s      21344 CCTGGACAAATTTGTCTGTCTTGTCCATTTTTGTGTTGTCCTACTGAAAA 21393
                            i  ?     i i i ?           i     v ii  v    vi  ?
  rnd-1_family-        626 CTTGNACAAACTCGCCNGTCTTGTCCATCTTTGTCTCATCGTACTTGAAN 675

  scaffold685|s      21394 GCAATAGATTCAGAGATACCCCTCTTCACGTCATGCAGAGACAAACAATA 21443
                           i i  i  v     ?  i  ?       ?  i      ?     i  i v
  rnd-1_family-        676 ACGATGGAATCAGANATGCCNCTCTTCANGTTATGCAGNGACAAGCAGTC 725

  scaffold685|s      21444 TACATTGATACTGCAGGTCATGAGATGCCACATCAGTATCGAAATGCACC 21493
                           v        i    i  i   ?              i ?v    v     
  rnd-1_family-        726 AACATTGATGCTGCGGGCCATNAGATGCCACATCAGCANAGAAAAGCACC 775

  scaffold685|s      21494 ACACAAAAACATT-CCTTCTTCGATGGTCCACGTCATCAGAAGCTCAAAA 21542
                            v  -        -        ? i  i   i    ?   v    ii   
  rnd-1_family-        776 AAAC-AAAACATTACCTTCTTCNACGGCCCATGTCANCAGCAGCTTGAAA 824

  scaffold685|s      21543 AGAGTGCTGCTGGTGGCATCGGCCTCCTTCCC-TCTG----ACACCATCC 21587
                                       i       i      ?  i -  i ----i -    i 
  rnd-1_family-        825 AGAGTGCTGCTGATGGCATCAGCCTCCNTCTCATCCGTGTTGC-CCATTC 873

  scaffold685|s      21588 TTCTTTGCAGATGCATGCTCACTCTCGTGTAGCTCATAATAATTTTGT 21635
                                v             --     v      v?ii   i v v   
  rnd-1_family-        874 TTCTTGGCAGATGCATGCT--CTCTCTTGTAGCANGCAATGAATGTGT 919

Matrix = 20p43g.matrix
Kimura (with divCpGMod) = 18.07
Transitions / transversions = 2.20 (33/15)
Gap_init rate = 0.02 (7 / 291), avg. gap size = 1.43 (10 / 7)


861 24.03 2.07 2.42 scaffold685|size34887 21617 21906 (12981) rnd-1_family-509#Unknown 39 327 (806) m_b3171s001i26 175459

  scaffold685|s      21617 TAGCTCATAATAATTTT-GTAACAGACAAATTATCACCATAGACTCAATA 21665
                                i-    ?     -       ?      iv?v     i  ???   
  rnd-1_family-         39 TAGCTT-TAATNATTTTNGTAACAGNCAAATTGGNCCCATAAACNNNATA 87

  scaffold685|s      21666 TA-CTAATCAATAGCCCTGTCATCAGTGTGTCCAGCCCTAATCATTTG-- 21712
                           v -  v    vv      ?  vv     ?ii  v       i  vi v--
  rnd-1_family-         88 AATCTTATCACAAGCCCTNTCTGCAGTGNACCCCGCCCTAACCAACTCAC 137

  scaffold685|s      21713 -GAAATTTTAACCCGAAAGATGATTTTCTTGTAGTATTAAAAGCAATC-T 21760
                           -  vv  i ---  i   v iiv ii  ii      i viv vi?i  - 
  rnd-1_family-        138 CGACCTTCT---CCAAAACACATTCCTCCCGTAGTACTTGTACTNGTCCT 184

  scaffold685|s      21761 TCCCCCTCTCTGATGTTGTCCAATCCTTTGCTGGCTTGGAACACTGAAAC 21810
                            ?         ??i i?  ?v       ?  v ?    v ? vvi    ?
  rnd-1_family-        185 TNCCCCTCTCTNNCGCNGTNAAATCCTTNGCAGNCTTGCANCCACGAAAN 234

  scaffold685|s      21811 CCAAACTTTTATTCCTTCCACAAATCATACAAGGTACCAGGACAAATTGT 21860
                                  iv  i           i    i   i  viii     vv    
  rnd-1_family-        235 CCAAACTCATACTCCTTCCACAAGTCATGCAAAGTCTTGGGACACTTTGT 284

  scaffold685|s      21861 CAGCCTTGCTTGAAGTACCGCAGGAATAGGCTCTTTCGCATCCTCC 21906
                           ?   i ?  i vv ii   i     ii   v---   i        
  rnd-1_family-        285 NAGCTTNGCCTCCAACACCACAGGAGCAGGA---TTCACATCCTCC 327

Matrix = 20p43g.matrix
Kimura (with divCpGMod) = 30.58
Transitions / transversions = 1.27 (38/30)
Gap_init rate = 0.04 (12 / 289), avg. gap size = 1.08 (13 / 12)

865 20.00 1.73 0.43 scaffold685|size34887 21624 21854 (13033) rnd-1_family-311#Unknown 1072 1305 (1039) m_b3171s001i27 175459

  scaffold685|s      21624 TAATAATTT-TGTAACAGACAAATTATCACCATAGACTCAATATA-CTAA 21671
                               ?    -?       ?      iv v     i  ???   v -  v 
  rnd-1_family-       1072 TAATNATTTCNGTAACAGNCAAATTGGCCCCATAAACNNNATAAATCTTA 1121

  scaffold685|s      21672 TCAATAGCCCTGTCATCAGTGTGTCCAGCCCTAATCATTT-GGAAATTTT 21720
                              vv      ?  vv     ?ii  v       i  ?i -?  i i   
  rnd-1_family-       1122 TCACAAGCCCTNTCTGCAGTGNACCCCGCCCTAACCANCTCNGAGACTTT 1171

  scaffold685|s      21721 AACCCGAAAGATGATTTTCTTGTAGTATTAAAAGCAATC-TTCCCCCTCT 21769
                           v-i  i   ? iiv ii          i vi? v i   -  ?       
  rnd-1_family-       1172 C-TCCAAAANACATTCCTCTTGTAGTACTTGNACCGATCCTTNCCCCTCT 1220

  scaffold685|s      21770 CTGATGTTGTCCAATCCTTTGCTGGCTTGGAACACTGAAACCCAAACTTT 21819
                            i ?i i?  ??       ?  v      v ? vvi    ?       iv
  rnd-1_family-       1221 CCGNCGCNGTNNAATCCTTNGCAGGCTTGCANCCACGAAANCCAAACTCA 1270

  scaffold685|s      21820 TATTCCTTCCACAAATCATACAAGGTACCAGGACA 21854
                             i           i    i? i?  v i?     
  rnd-1_family-       1271 TACTCCTTCCACAAGTCATGNAGNGTCCTNGGACA 1305

Matrix = 20p43g.matrix
Kimura (with divCpGMod) = 24.20
Transitions / transversions = 1.42 (27/19)
Gap_init rate = 0.02 (5 / 230), avg. gap size = 1.00 (5 / 5)


618 24.45 3.78 3.78 scaffold685|size34887 22110 22347 (12540) rnd-1_family-509#Unknown 469 706 (427) m_b3171s001i28 175460

  scaffold685|s      22110 CCCGGCCTATTTGCAAAGCAAGTCAAATTGTTGCTCAGTTGAGCTAGTTT 22159
                             v     i    vi ii i  vv vi          v?i    i v  v
  rnd-1_family-        469 CCGGGCCTGTTTGAGAGACGAGAAATGTTGTTGCTCATNCGAGCCATTTG 518

  scaffold685|s      22160 CCTCTTCAGAATTGTTAGTTGCCGGTCCTCATTGGTTCCAGCATCACACA 22209
                           v vi        vviv v   v     ?v v i  i? v      ivvv 
  rnd-1_family-        519 GCGTTTCAGAATGCCAATTTGACGGTCNGCCTCGGCNCGAGCATCGGCGA 568

  scaffold685|s      22210 GTTCACAGCGCAAGTGTAATATGGGCGAGGACAGCAAACGTACCTCTTGG 22259
                               i ii    ?   i  v  vv ?  ?  ?                  
  rnd-1_family-        569 GTTCGCGACGCANGTGCAAAATTTGNGANGANAGCAAACGTACCTCTTGG 618

  scaffold685|s      22260 TTGCAAAC--CATTGCCAACCTGCAATGATCCACATTTCCCCCGATCCCT 22307
                               i   --  vv  i--     i ------    i?  v? ??ii   
  rnd-1_family-        619 TTGCGAACAGCAAGGCT--CCTGCGA------ACATCNCCANCNNCTCCT 660

  scaffold685|s      22308 CCATCATCATCATCATC------AT-CATCATTATCATCATCGTCGT 22347
                                vi v     ?  ------  -      ? i -  ?vi     
  rnd-1_family-        661 CCATCTCCTTCATCNTCCAGAAGATCCATCATNACC-TCNGTGTCGT 706

Matrix = 20p43g.matrix
Kimura (with divCpGMod) = 27.05
Transitions / transversions = 0.87 (26/30)
Gap_init rate = 0.05 (12 / 237), avg. gap size = 1.50 (18 / 12)


457 24.54 12.88 0.00 scaffold685|size34887 22317 22479 (12408) C rnd-5_family-1463#LTR/Copia (2477) 1304 1121 m_b3171s001i30 175461

  scaffold685|s      22317 TCATCATCATCATCATTATCATCATCGTCGTCATCGTCATCGTC---AT- 22362
                             i  i  i     vv    ivvi     i    i   i i   ---  -
C rnd-5_family-       1304 TCGTCGTCGTCATCTGTATCGGGGTCGTCATCATTGTCGTTGTCTGGATT 1255

  scaffold685|s      22363 -----CGTC--AT------CGTCATCGTCATCGTCATCGTCATCGTCGT- 22398
                           -----    --  ------          i     ii      ?     -
C rnd-5_family-       1254 GGACCCGTCGGATTGGCTGCGTCATCGTCGTCGTCGCCGTCATNGTCGTG 1205

  scaffold685|s      22399 ---CATCGTCGTCATCGTCGTCATCGTCGTCATCGTCGTCATCGTCGTCA 22445
                           --- v           iii vvii     i      i  vvvv     v?
C rnd-5_family-       1204 TGGCTTCGTCGTCATCACTGGAGCCGTCGCCATCGTTGTGCGGGTCGTAN 1155

  scaffold685|s      22446 TCGTCGTCATCGTCGTCATCGTCGCCATCGTCGT 22479
                           vi ii   i        i?     i i i     
C rnd-5_family-       1154 GTGCTGTCGTCGTCGTCGNCGTCGTCGTTGTCGT 1121

Matrix = 20p43g.matrix
Kimura (with divCpGMod) = 22.72
Transitions / transversions = 2.08 (27/13)
Gap_init rate = 0.04 (6 / 162), avg. gap size = 3.50 (21 / 6)

457 22.70 12.88 0.00 scaffold685|size34887 22338 22500 (12387) C rnd-5_family-1463#LTR/Copia (2477) 1304 1121 m_b3171s001i32 175461

  scaffold685|s      22338 TCATCGTCGTCATCGTCATCG---TCATCGTCATCGTCATCGTC---ATC 22381
                             i           vvi    ---  i  i    i   i i   ---  i
C rnd-5_family-       1304 TCGTCGTCGTCATCTGTATCGGGGTCGTCATCATTGTCGTTGTCTGGATT 1255

  scaffold685|s      22382 GTCATCGTC--ATCGTC---GTCATCGTCGTCATCGTCGTCATCGTCGT- 22425
                            vvvi    --  i v ---            i   i      ?     -
C rnd-5_family-       1254 GGACCCGTCGGATTGGCTGCGTCATCGTCGTCGTCGCCGTCATNGTCGTG 1205

  scaffold685|s      22426 ---CATCGTCGTCATCGTCGTCATCGTCGTCATCGTCGT-C--ATCGT-- 22467
                           --- v           iii vvii     i      i  - --i    --
C rnd-5_family-       1204 TGGCTTCGTCGTCATCACTGGAGCCGTCGCCATCGTTGTGCGGGTCGTAN 1155

  scaffold685|s      22468 -CGCCATCGTCGTCGTCGCCGTCATCATCATCAT 22500
                           -i  ii            ?    i  i ii  i 
C rnd-5_family-       1154 GTGCTGTCGTCGTCGTCGNCGTCGTCGTTGTCGT 1121

Matrix = 20p43g.matrix
Kimura (with divCpGMod) = 22.65
Transitions / transversions = 3.11 (28/9)
Gap_init rate = 0.06 (9 / 162), avg. gap size = 2.33 (21 / 9)


263 25.74 7.59 4.94 scaffold685|size34887 22307 22543 (12344) C rnd-1_family-205#Unknown (96) 1676 1434 m_b3171s001i29 175462

  scaffold685|s      22307 TCCATCATCATCATCATCATCATCATTATCATCATCGTCGTCATCGTCAT 22356
                              i   v    v  -  vi  --i ii  v  i     v  -  v   i
C rnd-1_family-       1676 TCCGTCAACATCTTC-TCTCCA--GTCGTCTTCGTCGTCTTC-TCCTCAC 1631

  scaffold685|s      22357 CGTCA----TCGTCATCGTCATCGTCA----TCGTCATCGTCATC----- 22393
                                ----i      i  - i     ----i     v i  v  -----
C rnd-1_family-       1630 CGTCAGCTTCCGTCATTGT-ACCGTCAGTTTCCGTCAACATCTTCTCTNC 1582

  scaffold685|s      22394 -GTCGTCATCGTCGTCATCGTCGTCATCGTC-GTCATCGTCGTCATCGTC 22441
                           -      v        v  ?i -   i    - ?ivi    iv    v  
C rnd-1_family-       1581 AGTCGTCTTCGTCGTCTTCNCC-TCACCGTCAGNTTCCGTCAACATCTTC 1533

  scaffold685|s      22442 GTCATC-GTCGTCATCGTCGTCATCGTCGCCATCGTCGTCGTCGCCGTCA 22490
                           -  vi -      v        v  -  vi  i    iv v -- i    
C rnd-1_family-       1532 -TCTCCAGTCGTCTTCGTCGTCTTC-TCCTCACCGTCAGCTT--CTGTCA 1487

  scaffold685|s      22491 TCATCATCATCA-TCATCATCATCATCATCATCATCA-TCATCATCATCA 22538
                            ii - i i   - ivi i   v    v  -  vi  -  i  v  i  i
C rnd-1_family-       1486 TTGT-ACCGTCAGTTTCCGTCAACATCTTC-TCTCCAGTCGTCTTCGTCG 1439

  scaffold685|s      22539 TCATC 22543
                             v  
C rnd-1_family-       1438 TCTTC 1434

Matrix = 20p43g.matrix
Kimura (with divCpGMod) = 27.32
Transitions / transversions = 1.32 (33/25)
Gap_init rate = 0.08 (20 / 236), avg. gap size = 1.50 (30 / 20)

290 26.28 6.56 5.18 scaffold685|size34887 22332 22636 (12251) C rnd-1_family-205#Unknown (3) 1769 1461 m_b3171s001i31 175462

  scaffold685|s      22332 TTATCATCATCGTCGTCATC-GTCATCGTCATCGTCATCGTCATCGTCAT 22380
                             v  v   i    iv v  -     i  - i     --  ivi     v
C rnd-1_family-       1769 TTCTCCTCACCGTCAGCTTCCGTCATTGT-ACCGTCA--GTTTCCGTCAA 1723

  scaffold685|s      22381 CGTCATCGTCATCGTCGTCATCGTCGTCATCGTCGTCATCGTCGTCA--- 22427
                            i  v  vii iv      v        v  ----  v   i     ---
C rnd-1_family-       1722 CATCTTCTCTACAGTCGTCTTCGTCGTCTTC----TCCTCGCCGTCAGNT 1677

  scaffold685|s      22428 -TCGTCGTCATCGTCGTCATC-GTCGTCATCGTCGTCATCGTCGCCATCG 22475
                           -i    iv    v  -  vi -      v        v  -  vi  i  
C rnd-1_family-       1676 TCCGTCAACATCTTC-TCTCCAGTCGTCTTCGTCGTCTTC-TCCTCACCG 1629

  scaffold685|s      22476 TCGTCGTCGCCGTCAT--CATCATCA----TCATCATCATCATCATCATC 22519
                             iv v --       --i i i   ----i i   v    v  -  v? 
C rnd-1_family-       1628 TCAGCTT--CCGTCATTGTACCGTCAGTTTCCGTCAACATCTTC-TCTNC 1582

  scaffold685|s      22520 A-TCATCATCATCATCATCATCATCATCATCA----TCATCATCATCATC 22564
                            -  i  v  i  i  v  ?i -   i i   ----i i   v    v  
C rnd-1_family-       1581 AGTCGTCTTCGTCGTCTTCNCC-TCACCGTCAGNTTCCGTCAACATCTTC 1533

  scaffold685|s      22565 ATCATCA-TCATCATCATCATCATCATCATCATCATCATCATC-ATCATT 22612
                           -  vi  -  i  v  i  i  v  -  v   i i   v v  -i     
C rnd-1_family-       1532 -TCTCCAGTCGTCTTCGTCGTCTTC-TCCTCACCGTCAGCTTCTGTCATT 1485

  scaffold685|s      22613 GGCATCATCA-TTTCCCTCCACTTC 22636
                           - i i i   -     v  v  v  
C rnd-1_family-       1484 -GTACCGTCAGTTTCCGTCAACATC 1461

Matrix = 20p43g.matrix
Kimura (with divCpGMod) = 27.16
Transitions / transversions = 1.11 (40/36)
Gap_init rate = 0.09 (27 / 304), avg. gap size = 1.33 (36 / 27)


1741 19.25 1.94 2.39 scaffold685|size34887 22603 23065 (11822) rnd-1_family-509#Unknown 644 1104 (29) m_b3171s001i33 175463

  scaffold685|s      22603 CATCATCATTGGCATCATCATTTCCCTCCACTTCAATCACATCTATCATT 22652
                               ?i  ?i?? vi vi   i   i  vv ?  v vv v   i     ?
  rnd-1_family-        644 CATCNCCANCNNCTCCTCCATCTCCTTCATCNTCCAGAAGATCCATCATN 693

  scaffold685|s      22653 GCCTCAGTATCATACCCTGTGAC----AAAGCCCTCCTCCTGATAGGATT 22698
                           i    ?  i  i i?  vv    ----    v       -   i?     
  rnd-1_family-        694 ACCTCNGTGTCGTGNCCGCTGACGACCAAAGGCCTCCTC-TGACNGGATT 742

  scaffold685|s      22699 GCATCCCTCCTCAAGAAGATTGCAAGCTCCCAAGTCATGATAGGCCCTCA 22748
                              ?        i  ?i?   ? vv  i    i     vi  ?   iv  
  rnd-1_family-        743 GCANCCCTCCTCGAGNGNATTNCTCGCCCCCAGGTCATCGTANGCCTGCA 792

  scaffold685|s      22749 TAATAACCTCCCGCATAGGAGTGGGGACAGCATCTTCTCCTGCCCTGTCA 22798
                            i  vvv   i   v iv v -     v      v     vvi       
  rnd-1_family-        793 TGATTTGCTCTCGCCTGTGCG-GGGGAAAGCATCATCTCCGCTCCTGTCA 841

  scaffold685|s      22799 AACAACCTAAAGAGGACAGCACGGCCAAAAAACAATACAAATTTGGTGAG 22848
                               ??  ?? v  ?  i        v    v ?-      i   -i ? 
  rnd-1_family-        842 AACANNCTNNACAGNACGGCACGGCCCAAAACCN-TACAAACTTG-CGNG 889

  scaffold685|s      22849 GA-AGGCCGTGAGTGACCATATTTGGGACAACATGTTCAAGGATCCAATT 22897
                           vv- v?  i   v v     i     ?        ?  ?        ? i
  rnd-1_family-        890 TCTATNCCATGACTCACCATGTTTGGNACAACATGNTCNAGGATCCANTC 939

  scaffold685|s      22898 ATCAGACTAACCGGTCAATTGATCGATCTCATATACCACAACCACACCCT 22947
                           i  ? v?vv?  ? v  ?i     ? i v i  ?i v  i  ?v ?    
  rnd-1_family-        940 GTCNGTNATNCCNGACANCTGATCNACCGCGTANGCAACGACNCCNCCCT 989

  scaffold685|s      22948 TGCACATGGCTGCAGCAACCTTGGCATCAACAAACCCAATATTGGTGTCT 22997
                                 v?  ?  ?                    vv?   i        v
  rnd-1_family-        990 TGCACAGNGCNGCNGCAACCTTGGCATCAACAAAGGNAATGTTGGTGTCA 1039

  scaffold685|s      22998 GTATAAGTCTCGTGCTTCGTGCTGACAATGTGAGTTCTTCCAAC--CCT- 23044
                            i   ?   -------  i     i iii ?           ? --  ?-
  rnd-1_family-       1040 GCATANGTC-------TCATGCTGGCGGCGNGAGTTCTTCCANCGGCCNC 1082

  scaffold685|s      23045 -GTAGTCTGTATCATCCTAAGA 23065
                           -      i  i           
  rnd-1_family-       1083 GGTAGTCCGTGTCATCCTAAGA 1104

Matrix = 20p43g.matrix
Kimura (with divCpGMod) = 21.72
Transitions / transversions = 0.98 (43/44)
Gap_init rate = 0.03 (16 / 462), avg. gap size = 1.25 (20 / 16)

1206 20.80 1.77 8.73 scaffold685|size34887 22918 23370 (11517) rnd-1_family-818#Unknown 2 425 (12) m_b3171s001i34 175463

  scaffold685|s      22918 GATCGATCTCATATACCACAACCACACCCTTGCACATGGCTGCAGCAACC 22967
                                 i v i  ?i v  i  ?v            ??  ?         
  rnd-1_family-          2 GATCGACCACGTANGCAACGACNCCACCCTTGCACANNGCNGCAGCAACC 51

  scaffold685|s      22968 TTGGCATCAACAAACCCAATATTGGTGTCTGTATAAGTCTCGTGCTTCGT 23017
                                         vv             v i   ?   -------  i 
  rnd-1_family-         52 TTGGCATCAACAAAGGCAATATTGGTGTCAGCATANGTC-------TCAT 94

  scaffold685|s      23018 GCTGACAATGTGAGTTCTTCCAAC--CCT--GTAGTCTGTATCATCCTAA 23063
                               i iii v ?         ? --  ?--      i  i       i 
  rnd-1_family-         95 GCTGGCGGCGGGNGTTCTTCCANCGGCCNCGGTAGTCCGTGTCATCCTGA 144

  scaffold685|s      23064 GAGGTAGAAAAGTGGAAAATAAATCATTTTTGGTTCAGTTAAATGTCAAT 23113
                             ---      i------------- ?  ?  ----   vv ?    v -
  rnd-1_family-        145 GA---AGAAAAA-------------ANTTNTG----AGTGCANTGTCCA- 173

  scaffold685|s      23114 TTCAATGTAATAATATTCAAAAAAATAACAATGTACCTTCGGACATCCAT 23163
                           --   --?   i i vv - ?v      iv iv      ? vi     i 
  rnd-1_family-        174 --CAA--NAATGACAAAC-ANTAAATAATCACTTACCTTNGTGCATCCGT 218

  scaffold685|s      23164 TTCCTCTAACATATGTTGCTGACATGTTTCTGATACTGTGCCTGCCAACA 23213
                               ? v?i  v ?  ?i v v  ?v  i     i     vv v    ? 
  rnd-1_family-        219 TTCCNCGNGCAAANGTNACAGCCANCTTCCTGATGCTGTGAGTCCCAANA 268

  scaffold685|s      23214 AGGCCA--GGCCTGTCAAGGATGAAGTCAGCATCACGCAAAGCATCCCGA 23261
                             v   --  i ii?  --  -i  ?  i  ii viv      v  vivv
  rnd-1_family-        269 AGCCCAACGGTCCANCA--GA-AAANTCGGCGCCTTTCAAAGCTTCATTT 315

  scaffold685|s      23262 ACAAGACAACTCAACCTCTCCTTGATTCTAGTTGGATCATCAAGCCCTTC 23311
                            vi    ii ?? v ?            v i ?  i     v  v  ? ?
  rnd-1_family-        316 AGGAGACGGCNNATCNTCTCCTTGATTCGAATNGGGTCATCCAGGCCNTN 365

  scaffold685|s      23312 ATAACCAAA-ATTAAATCATTATCTCCCCTATT-AACCGAGTAATGATAC 23359
                              ?     - iv  v     v  v  ?vvi  -   iv -     i   
  rnd-1_family-        366 ATANCCAAAGACGAACTCATTCTCGCCNGGGTTCAACTCA-TAATGGTAC 414

  scaffold685|s      23360 TCAAGCCAAAG 23370
                             ?     i  
  rnd-1_family-        415 TCNAGCCAGAG 425

Matrix = 20p43g.matrix
Kimura (with divCpGMod) = 23.40
Transitions / transversions = 1.00 (43/43)
Gap_init rate = 0.09 (42 / 452), avg. gap size = 1.07 (45 / 42)


793 24.10 4.20 2.76 scaffold685|size34887 23537 23822 (11065) C rnd-1_family-911#Unknown (43) 438 149 m_b3171s001i35 175464

  scaffold685|s      23537 CCAATCATGGACAACTGGAATGTAAATACAGTAGTACCCACA-AGACCAA 23585
                                    ?vv        v   i vi?i i  i?  -   -  ?    
C rnd-1_family-        438 CCAATCATGNCGAACTGGAAAGTAGAGGNGGCAGCNCC-ACANAGNCCAA 390

  scaffold685|s      23586 GCTCCCTGTTGGGTATCCGCCA-ATACATTTCCATGA-------AATCTT 23627
                                     vv v v iv   - vi  i - ?    -------  v  -
C rnd-1_family-        389 GCTCCCTGTTTTGAAGCTTCCAGAGGCACT-CNATGATGCGCTCAAACT- 342

  scaffold685|s      23628 CCACGGAATTTGTGAGCGACCTTCG-ATCTTGAGAGGCTACACCACGACA 23676
                             v   i ---  ?  ? i   i  - i    -     v  i  i  i i
C rnd-1_family-        341 CCTCGGGA---GTNAGNGGCCTCCGCACCTTG-GAGGCGACGCCGCGGCG 296

  scaffold685|s      23677 CTGCATCTGGAACTGCTTCATATGGCG-GATAAGACACGCCATTTGC-TG 23724
                               i       vi       i  v v-?i i  ? iv v   v-  -v 
C rnd-1_family-        295 CTGCGTCTGGAAGCGCTTCATGTGCCCTNGTGAGNCGGGACATG-GCAGG 247

  scaffold685|s      23725 CGACCGGGTGGGATTACCAATCTGAACAGTCTCATTCCACTGCATATTAT 23774
                           v  v  ?  ?     ?  ? i   ?i i i?         v   ii ii 
C rnd-1_family-        246 AGAGCGNGTNGGATTNCCNACCTGNGCGGCNTCATTCCACGGCACGTCGT 197

  scaffold685|s      23775 TGTTCACCTTACTGTAGGAGATGGCCCTCTTCCAGGCAAGAATGGAAT 23822
                               iiv v ivv  i  ?      i        v  v  ? ii  i 
C rnd-1_family-        196 TGTTTGGCATGAAGTGGGNGATGGCTCTCTTCCATGCCAGNACAGAGT 149

Matrix = 20p43g.matrix
Kimura (with divCpGMod) = 26.96
Transitions / transversions = 1.31 (38/29)
Gap_init rate = 0.05 (14 / 285), avg. gap size = 1.43 (20 / 14)


2610 10.17 4.17 7.76 scaffold685|size34887 23912 24391 (10496) C rnd-5_family-921#Unknown (221) 1958 1495 m_b3171s001i36 175465

  scaffold685|s      23912 TATTTCATAAGTAGTACTACTTTCATTTTTTGTAATGACAATTTCTTCAG 23961
                                 i      ?  i       vv        i  v i       i  
C rnd-5_family-       1958 TATTTCGTAAGTANTATTACTTTCTATTTTTGTAGTGTCGATTTCTTTAG 1909

  scaffold685|s      23962 TAATTGAGTACCATAAATTATTTTATCCATCAGTGTACATACAATTGCAG 24011
                                             i           v i i               
C rnd-5_family-       1908 TAATTGAGTACCATAAATCATTTTATCCATAAATATACATACAATTGCAG 1859

  scaffold685|s      24012 TATATTACAT-CAGATATCTTCATTATTATTAAAATCTTGTAGCAT---- 24056
                                   i -                                i  ----
C rnd-5_family-       1858 TATATTACGTGCAGATATCTTCATTATTATTAAAATCTTGTAGTATGTGC 1809

  scaffold685|s      24057 -------------AACATTTTCATTGGTTGATAATGTTTGTTTTGTATTG 24093
                           -------------       -                       i  i  
C rnd-5_family-       1808 AAGTTACAGCTGTAACATTT-CATTGGTTGATAATGTTTGTTTTATACTG 1760

  scaffold685|s      24094 TTTTACTTCTGTTATGTCCT-GCTGTCCTGCCATCCCTCAGAAGATCATT 24142
                             v                i-                    v   v    
C rnd-5_family-       1759 TTATACTTCTGTTATGTCCCCGCTGTCCTGCCATCCCTCAGCAGAACATT 1710

  scaffold685|s      24143 TATGTACCTTGATCGGGAATTTT-TTTCTTTGCCTCAATCGGGAAATTGA 24191
                            v v     i             -                         v
C rnd-5_family-       1709 TCTTTACCTCGATCGGGAATTTTATTTCTTTGCCTCAATCGGGAAATTGC 1660

  scaffold685|s      24192 ATTTTTTACCTCAATTGGAAAATTGCTTCATTTCCACAATGATTGAACAG 24241
                                 -     i  i  i           iv      v          i
C rnd-5_family-       1659 ATTTTT-ACCTCGATCGGGAAATTGCTTCACATCCACACTGATTGAACAA 1611

  scaffold685|s      24242 TGTATCACTGCTTGATTGATTTGACTTCTTTGAATCCTCCTCCCGCATTG 24291
                                           i     ----------------------   v  
C rnd-5_family-       1610 TGTATCACTGCTTGATCGATTT----------------------GCAATG 1583

  scaffold685|s      24292 TGTTGAAGAATGTGATGACGGTGAAGCATATGGGAGTGGACGTGCGATTC 24341
                             ---------     ---         v          v          
C rnd-5_family-       1582 TG---------GTGAT---GGTGAAGCAGATGGGAGTGGCCGTGCGATTC 1545

  scaffold685|s      24342 CCTTGCCACTTGATTCATGTTGCAGCCAAGGCATAAGGACATGTTACACT 24391
                                    i        v  v   i    iii         v  v i  
C rnd-5_family-       1544 CCTTGCCACCTGATTCATTTTCCAGTCAAGATGTAAGGACATTTTTCGCT 1495

Matrix = 20p43g.matrix
Kimura (with divCpGMod) = 9.08
Transitions / transversions = 1.37 (26/19)
Gap_init rate = 0.09 (41 / 479), avg. gap size = 1.37 (56 / 41)


2116 8.67 0.00 0.33 scaffold685|size34887 24399 24699 (10188) rnd-1_family-224#Unknown 1 300 (0) m_b3171s001i37 175466

  scaffold685|s      24399 GGTTTGCAATATTTATGGTCAGTTTTGGTCAGTTTCCCCAAATGGTCAGT 24448
                                  i      v       ?               v           
  rnd-1_family-          1 GGTTTGCGATATTTTTGGTCAGNTTTGGTCAGTTTCCCGAAATGGTCAGT 50

  scaffold685|s      24449 GAATTTACCAGAATTTAATTTATAAATTGACTCCAGAGTACTATCCTTTT 24498
                                       v v   v     ?      v   i              
  rnd-1_family-         51 GAATTTACCAGATTATAAGTTATANATTGACGCCAAAGTACTATCCTTTT 100

  scaffold685|s      24499 CATTAAAAACCATTTTTACTATAATTATATCCCAATTGACATAAAACCTA 24548
                             v?     i           i      v ?i    i        ? -  
  rnd-1_family-        101 CAGNAAAAATCATTTTTACTACAATTATTTNTCAATCGACATAAANC-TA 149

  scaffold685|s      24549 CATCTTGGGGGCCAAAAACACCACTGCAGTGTCATTCTGCATCGTGAAAA 24598
                                      i?     v          v     i    i     i   
  rnd-1_family-        150 CATCTTGGGGGTNAAAAAAACCACTGCAGGGTCATCCTGCGTCGTGGAAA 199

  scaffold685|s      24599 AAACCTTGAAGACATCAGATCCGCGCGGTAATGTACATAAAGATGTCACA 24648
                                 v         v            v          vi        
  rnd-1_family-        200 AAACCTAGAAGACATCTGATCCGCGCGGTTATGTACATAACAATGTCACA 249

  scaffold685|s      24649 AACATACCACGAAGTGCGGGATCAAAGAAATAACAATGTTATATACATAT 24698
                                       ?                   v                 
  rnd-1_family-        250 AACATACCACGANGTGCGGGATCAAAGAAATACCAATGTTATATACATAT 299

  scaffold685|s      24699 C 24699
                            
  rnd-1_family-        300 C 300

Matrix = 20p43g.matrix
Kimura (with divCpGMod) = 8.41
Transitions / transversions = 0.73 (11/15)
Gap_init rate = 0.00 (1 / 300), avg. gap size = 1.00 (1 / 1)


3819 13.76 3.96 11.53 scaffold685|size34887 24520 25505 (9382) C rnd-1_family-11#Unknown (0) 1648 730 m_b3171s001i38 175467

  scaffold685|s      24520 TAATTATATCCCAATTGACATAAAACCTACATCTTGGGGGCCAAAAACAC 24569
                                  v vi   i           v            v v     -  
C rnd-1_family-       1648 TAATTATTTATCAACTGACATAAAACATACATCTTGGGGTCGAAAAA-AC 1600

  scaffold685|s      24570 CACTGCAGTGTCATTCTGCATCGTGAAAAAAACCTTGAAGACATCAGATC 24619
                                   v          i     i     v   v         v    
C rnd-1_family-       1599 CACTGCAGGGTCATTCTGCGTCGTGGAAAAACCCTAGAAGACATCTGATC 1550

  scaffold685|s      24620 CGCG-CGGTAATGTACATAAAGATGTCACAAACATACCACGAAGTGCGGG 24668
                               -    v          v                    i      v 
C rnd-1_family-       1549 CGCGACGGTTATGTACATAACGATGTCACAAACATACCACGGAGTGCGTG 1500

  scaffold685|s      24669 ATCAAAGAAATAACAATGTTATATACATATCATTTCTGATGAAAAGACGA 24718
                            ?          v                    v  i  v     i    
C rnd-1_family-       1499 ANCAAAGAAATACCAATGTTATATACATATCATATCCGAAGAAAAAACGA 1450

  scaffold685|s      24719 ATTTAACATGTCT---GAACAGTCTTACCTGAGGGGG-GGTCGTTCTGCC 24764
                             ? i        ---    i               v-      ?     
C rnd-1_family-       1449 ATNTGACATGTCTCTGGAACGGTCTTACCTGAGGGGTCGGTCGTNCTGCC 1400

  scaffold685|s      24765 TGGCAGATTAAACTATGAAAAAGAGATCTGATGTCCGCCGTTATATACAT 24814
                                    v    -                ?                  
C rnd-1_family-       1399 TGGCAGATTTAACT-TGAAAAAGAGATCTGANGTCCGCCGTTATATACAT 1351

  scaffold685|s      24815 AACGATGTCACAAATATACCATGTTGTGTGGGATCAAAAGTTTGGCCAAT 24864
                                i                            v     ?  ? i    
C rnd-1_family-       1350 AACGACGTCACAAATATACCATGTTGTGTGGGATGAAAAGNTTNGTCAAT 1301

  scaffold685|s      24865 GTTATATACATA---ACATCAATGTCAAAAAAAAATCTTTTT-CCAACTA 24910
                                     i ---     i ----   ?  v  ?      -       
C rnd-1_family-       1300 GTTATATACACAAACACATCGA----AAANAACAANCTTTTTCCCAACTA 1255

  scaffold685|s      24911 G--TCTTACCTGCTGTTTTGCAAGGATATATACATAACCAAAGGTGTAAA 24958
                            --         ii   ii  i   v             -   v      
C rnd-1_family-       1254 GCCTCTTACCTGTCGTTCCGCGAGGTTATATACATAACC-AAGTTGTAAA 1206

  scaffold685|s      24959 TCACATTAGCGTTCAGCATTCTGTTAGAAACTTCAGCAATTG--AAGTGC 25006
                           -  i ii  vv i ?  iii    i  -      i iv  i --   ii 
C rnd-1_family-       1205 -CATACCAGATTCCNGCGCCCTGTCAG-AACTTCGGTTATCGAAAAGCAC 1158

  scaffold685|s      25007 AATGTCATCATCAGTTGTATACATAACAAATACACCATACT-TCAAAA-C 25054
                                          i                vi       -      - 
C rnd-1_family-       1157 AATGTCATCATCAGTCGTATACATAACAAATAGGCCATACTCTCAAAACC 1108

  scaffold685|s      25055 AT--------------CAAAAT---GAAGTCTGGCTTTC--AGTTCCTGC 25085
                             -------------- iv   ---i  i v v vivi -- v       
C rnd-1_family-       1107 ATAAGCCATGCTCCTGCGCAATCCAAAAATATCGACACCATACTTCCTGC 1058

  scaffold685|s      25086 GCAATCCAAAAA-ATTGACACCATGATGCAGCATTATCTCCACAAATCAT 25134
                            -          -  i         -        --   i  i--     
C rnd-1_family-       1057 G-AATCCAAAAATATCGACACCATG-TGCAGCAT--TCTTCAT--ATCAT 1014

  scaffold685|s      25135 CGACCTGCGCAATCCAAAAAGATCGACACCATG-GTGCTGCGTAATCTCA 25183
                           v         ?         v          ?i-v v     ii   i--
C rnd-1_family-       1013 GGACCTGCGCNATCCAAAAATATCGACACCANACTTCCTGCGCGATCC-- 966

  scaffold685|s      25184 AAAAAACATCAAGA-AATCGAATCCTGGTGCGTAACTTCCTGCACAATCT 25232
                           -     i   i v -   ----------------     v    -    i
C rnd-1_family-        965 -AAAAATATCGACACAAT----------------ACTTCATGCA-AATCC 934

  scaffold685|s      25233 GAAAATAGCGGCACCATGCTGCA-GTGTTATCTTCAAAAACATCGAGCAA 25281
                           i      v  i      i  v v- i iii  --v           -  -
C rnd-1_family-        933 AAAAATATCGACACCATACTTCCTGCGCCGTC--AAAAAACATCGA-CA- 888

  scaffold685|s      25282 TCGATCCTGAGGACATAAAGAAGCATCGCTCTCAGGTCCTGTGCAATCCA 25331
                           - -----------    -----------  ------     i        
C rnd-1_family-        887 -C-----------CATA-----------CT------TCCTGCGCAATCCA 867

  scaffold685|s      25332 AAAATATCGACACCACGATGCTGCATTATCTCCAAAACATCGAAATCAAT 25381
                                 v              v -- v iv  v    i     v i----
C rnd-1_family-        866 AAAATAGCGACACCACGATGCAG--TGACATCAAAAATATCGACAC---- 823

  scaffold685|s      25382 CCTGCGGCATAAGTCCTGCGCAAATACAAAAATATTGACACCATGATGCA 25431
                           -------    v    i        v         i     v  ------
C rnd-1_family-        822 -------CATACGTCCCGCGCAAATCCAAAAATATCGACACAAT------ 786

  scaffold685|s      25432 AATCATGGCTCTCAGTTCATGTGCAATCCAAAAATATCGACACCACAATG 25481
                           ------------- v   v vi    vi                 i v  
C rnd-1_family-        785 -------------ACTTCCTTCGCAAATCAAAAATATCGACACCATACTG 749

  scaffold685|s      25482 -CTGCATTATCTCCAAAAACATCGA 25505
                           -     ----v       --     
C rnd-1_family-        748 CCTGCA----ATCCAAAA--ATCGA 730

Matrix = 20p43g.matrix
Kimura (with divCpGMod) = 12.51
Transitions / transversions = 1.14 (64/56)
Gap_init rate = 0.12 (123 / 985), avg. gap size = 1.18 (145 / 123)

5687 11.43 1.05 5.79 scaffold685|size34887 24871 25919 (8968) C rnd-1_family-15#Unknown (0) 1002 1 m_b3171s001i40 175467

  scaffold685|s      24871 TACATAACATCAATGTCAAAAAAAAATCTTTTTCC-AACTAG--TCTTAC 24917
                               i        i         v  ?        -      --      
C rnd-1_family-       1002 TACACAACATCAACGTCAAAAAACAANCTTTTTCCCAACTAGCCTCTTAC 953

  scaffold685|s      24918 CTGCTGTTTTGCAAGGATATATACATAACCAAAGGTGTAAATCACATTAG 24967
                              ii   ii  i   v               - v      -  i ii  
C rnd-1_family-        952 CTGTCGTTCCGCGAGGTTATATACATAACCAA-GTTGTAAA-CATACCAG 905

  scaffold685|s      24968 CGTTCAGCATTCTGTTAGAAACTTCAGCAATTGAA--GTGCAATGTCATC 25015
                           vv i ?    i    i    -      i?      -- ii          
C rnd-1_family-        904 ATTCCNGCATCCTGTCAGAA-CTTCAGTNATTGAAAAGCACAATGTCATC 856

  scaffold685|s      25016 ATCAGTTGTATACATAACAAATACACCATACTTCAAAA-CATCAAAATGA 25064
                                                   i             -    i      
C rnd-1_family-        855 ATCAGTTGTATACATAACAAATACGCCATACTTCAAAAACATCGAAATGA 806

  scaffold685|s      25065 AGTCTGGCTTTCAGTTCCTGCGCAATCCAAAAA-ATTGACACCATGATGC 25113
                                                            -  i         ?   
C rnd-1_family-        805 AGTCTGGCTTTCAGTTCCTGCGCAATCCAAAAATATCGACACCATGNTGC 756

  scaffold685|s      25114 AGCATTATCTCCACAAATCATCGACCTGCGCAATCCAAAAAGATCGACAC 25163
                              i         -   ?                       v        
C rnd-1_family-        755 AGCGTTATCTCCA-AAANCATCGACCTGCGCAATCCAAAAATATCGACAC 707

  scaffold685|s      25164 CATGGTGCTGCGTAATCTCAAAAAAACATCAAGAAATCGAATCCTGGTGC 25213
                               v v     i?   -      ---- -----      vv  ------
C rnd-1_family-        706 CATGCTCCTGCGCNATC-CAAAAA----T-----AATCGACACC------ 673

  scaffold685|s      25214 GTAACTTCCTGCACAATCTGAAAATAGCGGCACCATGCTGCA-GTGTTAT 25262
                           i i         i     ii      v  i      i  v  - i i?  
C rnd-1_family-        672 ATGACTTCCTGCGCAATCCAAAAATATCGACACCATACTTCATGCGCNAT 623

  scaffold685|s      25263 CTTCAAAAACATCGAGCA-ATCGATCCTGAGGACATAAAGAAGCATCGCT 25311
                            --      i     -  -  vvv     v v -  vv i  ii    vi
C rnd-1_family-        622 C--CAAAAATATCGA-CACATACTTCCTGCGCA-ATCCAAAAATATCGAC 577

  scaffold685|s      25312 CTCAGGT-CCTGTGCAATCCAAAAATATCGACACCACGATGCTGCATTAT 25360
                           vi  v  -  i i                       i   ? v  ii   
C rnd-1_family-        576 ACCATGTTCCCGCGCAATCCAAAAATATCGACACCATGATNCAGCGCTAT 527

  scaffold685|s      25361 CTCCAAAACATCGA-AATCAATCCTGCGGCATAAGTCCTGCGCAAATACA 25409
                                         -       v   -   -   -            v  
C rnd-1_family-        526 CTCCAAAACATCGACAATCAATACTG-GGC-TAA-TCCTGCGCAAATCCA 480

  scaffold685|s      25410 AAAATATTGACACCATGATGCAAATCATGGCTCTCAGTTCATGTGCAATC 25459
                              -   i        i    -----------i   -   v  i      
C rnd-1_family-        479 AAA-TATCGACACCATAATGC-----------TTCA-TTCCTGCGCAATC 443

  scaffold685|s      25460 CAAAAATATCGACACCACAATGCTGCATTATCTCCAAAAACATCGAGAAA 25509
                                            ii    v  ii?                   iv
C rnd-1_family-        442 CAAAAATATCGACACCATGATGCGGCGCNATCTCCAAAAACATCGAGAGC 393

  scaffold685|s      25510 TAAATCCTTGTATTATCAACACCATGATGCATCGTTATCCCAAAAAATCG 25559
                           --     iv-- v    i       ?v       i?    v    v    
C rnd-1_family-        392 --AATCCCA--AATATCGACACCATNCTGCATCGCNATCCAAAAATATCG 347

  scaffold685|s      25560 ATAGATCAATCATCGGGGGTAAGTTCCCGTGCAATCCCAAAATATTGACA 25609
                            i ---         i-------    i i       v       i    
C rnd-1_family-        346 ACA---CAATCATCGA-------TTCCTGCGCAATCCAAAAATATCGACA 307

  scaffold685|s      25610 CCATGATTTCAGCGCTGTCTTCAAAACATCGATACTCTCTTCATGTTCCC 25659
                                ?  -      ---v i           i  iv             
C rnd-1_family-        306 CCATGNTT-CAGCGC---ATCCAAAACATCGACACCATCTTCATGTTCCC 261

  scaffold685|s      25660 GCTCAATCCAAAAATTTCGACACCAAGATACATTGTCATCTTCAAAAACA 25709
                             v            v         ?      vi                
C rnd-1_family-        260 GCGCAATCCAAAAATATCGACACCANGATACAGCGTCATCTTCAAAAACA 211

  scaffold685|s      25710 CCGAGACATCTTCCTGTCACAGAACCAAAAAATATCGATACAATTTTCCA 25759
                           i                 i       v           i  ?     i  
C rnd-1_family-        210 TCGAGACATCTTCCTGTCGCAGAACCCAAAAATATCGACACNATTTTTCA 161

  scaffold685|s      25760 CAGTGTGAATCCAAAAATATTGGCACCATGATACAGCGATCTCTTTAGAA 25809
                            i i i              i                i            
C rnd-1_family-        160 CGGCGCGAATCCAAAAATATCGGCACCATGATACAGCAATCTCTTTAGAA 111

  scaffold685|s      25810 ACATCAAGAAATCATCCCATCGCTCATCCAAAAATATCGACACCATATTG 25859
                                i            i                               
C rnd-1_family-        110 ACATCGAGAAATCATCCCGTCGCTCATCCAAAAATATCGACACCATATTG 61

  scaffold685|s      25860 GCCGGTGTGTCTCATTAAACATCGAGTAATCAGTTGGTACTCACCTGGCG 25909
                                                                             
C rnd-1_family-         60 GCCGGTGTGTCTCATTAAACATCGAGTAATCAGTTGGTACTCACCTGGCG 11

  scaffold685|s      25910 CATGCCAAAA 25919
                                     
C rnd-1_family-         10 CATGCCAAAA 1

Matrix = 20p43g.matrix
Kimura (with divCpGMod) = 9.71
Transitions / transversions = 1.82 (73/40)
Gap_init rate = 0.06 (67 / 1048), avg. gap size = 1.03 (69 / 67)

6848 10.31 0.97 8.75 scaffold685|size34887 25164 26406 (8481) C rnd-1_family-0#Unknown (391) 2117 964 m_b3171s001i41 175467

  scaffold685|s      25164 CATGGTGCTGCGTAATCTCAAAAAAACATCAAGAAATCGAATCCTGGTGC 25213
                             i i        v     v  i  -    i     viv        -  
C rnd-1_family-       2117 CACGATGCTGCGTTATCTCCAAGAA-CATCGAGAAAATCAATCCTGG-GC 2070

  scaffold685|s      25214 GTAACTTCCTGCACAA-TCTGAAAATAGCGGCACCATGCTGCAGTGTTAT 25262
                           i v v -     i   - ?ii      v  i       v     i     
C rnd-1_family-       2069 ATTAGT-CCTGCGCAAATNCAAAAATATCGACACCATGATGCAGCGTTAT 2021

  scaffold685|s      25263 CTTCAAAAACATCGAGCAATCGATCCTGAGGACATAAAGAAGCATCGCTC 25312
                            i       -     vvi   i   v vi  - i   -------------
C rnd-1_family-       2020 CCTCAAAAA-ATCGATAGATCAATCATCGGG-CGTAA------------- 1986

  scaffold685|s      25313 TCAGGTCCTGTGCAATCCAAAAATATCGACACCACGATG-CTGCATTATC 25361
                           --- v   ivi       v      i        i   v- v  iiii  
C rnd-1_family-       1985 ---GTTCCCTCGCAATCCCAAAATACCGACACCATGATTTCAGCGCCGTC 1939

  scaffold685|s      25362 TCCAAAA-CATCGAAA--TCAATCCTGCGG--CATAAGT-CCTGCGCAAA 25405
                            i     -      ? --     v   v  -- i     -     -  v-
C rnd-1_family-       1938 TTCAAAAACATCGANAGATCAATACTGGGGGGCGTAAGTTCCTGC-CAT- 1891

  scaffold685|s      25406 TACAAAAATATTGACACCATGATGCAA-ATCATGGCTCTCAGTTCATGTG 25454
                            v         i        i     i-i i -  ii i ------  i 
C rnd-1_family-       1890 TCCAAAAATATCGACACCATAATGCAGTGTTA-GGTCCCC------TGCG 1848

  scaffold685|s      25455 CAATCCAAAAATATCGACACCACAATGCTGCATTATCTCCAAAAACATCG 25504
                              i                  ii    v   --   i---     - v 
C rnd-1_family-       1847 CAACCCAAAAATATCGACACCATGATGCGGCA--ATCC---AAAAC-TGG 1804

  scaffold685|s      25505 AGAAATAAATCCTTGTATTATCAACACCAT---GATGCATCGTTATCCCA 25551
                             vv  ----- iiiv vi   i       --- vi   i----    v 
C rnd-1_family-       1803 AGCCAT-----CCCAAAACATCGACACCATCCAGTCGCAC----ATCCAA 1763

  scaffold685|s      25552 AAAAATCGATAGATCAATCATCGGGGGTAAGTTCCCGTGCAATCCCAAAA 25601
                            ? vi    ------  v   i----- i ---- i i       v    
C rnd-1_family-       1762 ANATGTCGA------AAGCATT-----TGA----CTGCGCAATCCAAAAA 1728

  scaffold685|s      25602 TATTGACACCATGATTTCAGCGCTGTCTTCAAAACATCGATACTCTCTTC 25651
                           i  i         i----------------    ---- v -  v     
C rnd-1_family-       1727 CATCGACACCATGG----------------AAAA----GCT-CTATCTTC 1699

  scaffold685|s      25652 ATGTTCCCGCTCAATCCAAAAATTTCGACACCAAGATACATTGTCATCTT 25701
                                     v            v                vi        
C rnd-1_family-       1698 ATGTTCCCGCGCAATCCAAAAATATCGACACCAAGATACAGCGTCATCTT 1649

  scaffold685|s      25702 CAAAAACACCGAGACATCTTCCTGTCACAGAACCAAAAAATATCGATACA 25751
                                   i                 i                   i   
C rnd-1_family-       1648 CAAAAACATCGAGACATCTTCCTGTCGCAGAACCAAAAAATATCGACACA 1599

  scaffold685|s      25752 ATTTTCCACAGTGTGAATCCAAAAATATTGGCACCATGATACAGCGATCT 25801
                                i   i i i-             i                i    
C rnd-1_family-       1598 ATTTTTCACGGCGC-AATCCAAAAATATCGGCACCATGATACAGCAATCT 1550

  scaffold685|s      25802 CTTTAGAAACATCAAGAAATCATCCCATCGCTCATCCAAAAATATCGACA 25851
                                   -    i                                    
C rnd-1_family-       1549 CTTTAGAA-CATCGAGAAATCATCCCATCGCTCATCCAAAAATATCGACA 1501

  scaffold685|s      25852 CCATATTGGCCGGTGTGTCTCATTAAACATCGAGTAATCAGTTGGTACTC 25901
                                                                             
C rnd-1_family-       1500 CCATATTGGCCGGTGTGTCTCATTAAACATCGAGTAATCAGTTGGTACTC 1451

  scaffold685|s      25902 ACCTGGCGCATGCCAAAACGAACCATGTTAAATACATAACCCCGTTACAA 25951
                                            -                                
C rnd-1_family-       1450 ACCTGGCGCATGCCAAA-CGAACCATGTTAAATACATAACCCCGTTACAA 1402

  scaffold685|s      25952 ACATACCACTCTCCCTGTTCCATCATTTTTCCAATGCTCAAGACCTTTTC 26001
                                          i                         i   -----
C rnd-1_family-       1401 ACATACCACTCTCCCCGTTCCATCATTTTTCCAATGCTCAAAACC----- 1357

  scaffold685|s      26002 CATGGCAACCCCCTCAGTCAAAGTAGCGCATTAGTTCATGCTATATACAT 26051
                           ------------                            i         
C rnd-1_family-       1356 ------------CTCAGTCAAAGTAGCGCATTAGTTCATGTTATATACAT 1319

  scaffold685|s      26052 AATTAATTAACAAAAATCCCAACATTCTCACCTTTGCTGAAATAGGTTTT 26101
                                                                             
C rnd-1_family-       1318 AATTAATTAACAAAAATCCCAACATTCTCACCTTTGCTGAAATAGGTTTT 1269

  scaffold685|s      26102 TACATATGATCAATGTTAGGAAATGCCAAAGTGTCAAAACTGCTTTTTAT 26151
                                                                             
C rnd-1_family-       1268 TACATATGATCAATGTTAGGAAATGCCAAAGTGTCAAAACTGCTTTTTAT 1219

  scaffold685|s      26152 ATTCATAACAATTTCATGTACTTACCTTTTTTAGATGATAGAATGTCATG 26201
                                                  i                          
C rnd-1_family-       1218 ATTCATAACAATTTCATGTACTTGCCTTTTTTAGATGATAGAATGTCATG 1169

  scaffold685|s      26202 TTGTTTTCATCTTCTTGCCTTCCTCTGGAGAGGTAGCACCCATAAATTTA 26251
                            i                                                
C rnd-1_family-       1168 TCGTTTTCATCTTCTTGCCTTCCTCTGGAGAGGTAGCACCCATAAATTTA 1119

  scaffold685|s      26252 CACACAAAATGATGTTATATACATAAAACTTGACATTCATAATAGACTTA 26301
                                                               v             
C rnd-1_family-       1118 CACACAAAATGATGTTATATACATAAAACTTGACATACATAATAGACTTA 1069

  scaffold685|s      26302 CATATGCAGCAAGTTATGTACATAACAAATCGATATATCGATTTTGCGCA 26351
                            i                                i          v    
C rnd-1_family-       1068 CGTATGCAGCAAGTTATGTACATAACAAATCGATGTATCGATTTTTCGCA 1019

  scaffold685|s      26352 AACGAAGGTGTATTGCAGTTGTGTTAATAAAATATTGCGCGCGACGTACA 26401
                              i    v  i                      v      i? i     
C rnd-1_family-       1018 AACAAAGGAGTGTTGCAGTTGTGTTAATAAAATAATGCGCGTNATGTACA 969

  scaffold685|s      26402 TAAAC 26406
                                
C rnd-1_family-        968 TAAAC 964

Matrix = 20p43g.matrix
Kimura (with divCpGMod) = 8.83
Transitions / transversions = 1.85 (76/41)
Gap_init rate = 0.09 (109 / 1242), avg. gap size = 1.04 (113 / 109)


4430 12.67 4.28 5.13 scaffold685|size34887 24752 25616 (9271) rnd-1_family-38#Unknown 1 858 (0) m_b3171s001i39 175468

  scaffold685|s      24752 GGGTCGTTCTGCCTGGCAGATTAAACTATGAAAAAGAGATCTGATGTCCG 24801
                                i      v v ii  vv    i- -- i    v       viv  
  rnd-1_family-          1 GGGTCATTCTGCATCGTGGAAAAAACC-T--AGAAGACATCTGATCCGCG 47

  scaffold685|s      24802 CCGTTATATACATAACGATGTCACAAATATACCATGTTGTGTGGGATCAA 24851
                            v     i          i        i      i  -   i        
  rnd-1_family-         48 CGGTTATGTACATAACGACGTCACAAACATACCACGT-GTGCGGGATCAA 96

  scaffold685|s      24852 AAGTTTGGCCAATGTTATATACATAACATCAATGTCAAAAAAAAATCTT- 24900
                              vv i-                 v    i   -       v   i  -
  rnd-1_family-         97 AAGAATA-CCAATGTTATATACATATCATCGATG-CAAAAAACAATTTTA 144

  scaffold685|s      24901 ----TTTCCAACTAGTCTTACCTGCTGTTTTGCAAGGATATATACATAAC 24946
                           ----  i                 ii   ii      v            
  rnd-1_family-        145 CATTTTCCCAACTAGTCTTACCTGTCGTTCCGCAAGGTTATATACATAAC 194

  scaffold685|s      24947 CAAAGGTGTAAATCACATTAGCGTTCAGCATTCTGTTAGAAACTTCAGCA 24996
                              - v      v  i ii  vv   ?    i                 ?
  rnd-1_family-        195 CAA-GTTGTAAAACATACCAGATTTCNGCATCCTGTTAGAAACTTCAGCN 243

  scaffold685|s      24997 ATTGAAGTGCAATGTCATCATCAGTTGTATACATAACAAATACACCATAC 25046
                                  ii                                  i      
  rnd-1_family-        244 ATTGAAGCACAATGTCATCATCAGTTGTATACATAACAAATACGCCATAC 293

  scaffold685|s      25047 TTCAAAACATCAAAATGAAGTCTGGCTTTCAGTTCCTGCGCAATCCAAAA 25096
                                      i ?                                    
  rnd-1_family-        294 TTCAAAACATCGANATGAAGTCTGGCTTTCAGTTCCTGCGCAATCCAAAA 343

  scaffold685|s      25097 A-ATTGACACCATGATGCAGCATTATCTCCACAAATCATCGACCTGCGCA 25145
                            -  i                          -                  
  rnd-1_family-        344 ACATCGACACCATGATGCAGCATTATCTCCA-AAATCATCGACCTGCGCA 392

  scaffold685|s      25146 ATCCAAAAAGATCGACACCATGGTGCTGCGTAATCTCAAAAAAACATCAA 25195
                                    v            ?   v    ?    iv          i 
  rnd-1_family-        393 ATCCAAAAATATCGACACCATGNTGCAGCGTNATCTTCAAAAAACATCGA 442

  scaffold685|s      25196 GAAATCGAATCCTGGTGCGTAACTTCCTGCACAATCTGAAAATAGCGGCA 25245
                                 -        i  -           i     ii      v  i  
  rnd-1_family-        443 GAAATC-AATCCTGGCGC-TAACTTCCTGCGCAATCCAAAAATATCGACA 490

  scaffold685|s      25246 CCATGCTGCAGTGTTATCTTCAAAAACATCGAGCAATCGATCCTGAGGAC 25295
                                      i                     v         ---  i 
  rnd-1_family-        491 CCATGCTGCAGCGTTATCTTCAAAAACATCGAGAAATCGATCC---GGGC 537

  scaffold685|s      25296 ATAAAGAAGCATCGCTCTCAGGTCCTGTGCAATCCAAAAATATCGACACC 25345
                                ----------------?     i                      
  rnd-1_family-        538 ATAAA----------------NTCCTGCGCAATCCAAAAATATCGACACC 571

  scaffold685|s      25346 ACGATGCTGCATTATCTCC-AAAACATC--GAAATCAATCCTGCGGCATA 25392
                            i     ?  i        -        --             v      
  rnd-1_family-        572 ATGATGCNGCGTTATCTCCAAAAACATCGAGAAATCAATCCTGGGGCATA 621

  scaffold685|s      25393 AGT-CCTGCGCAAATACAAAAATATTGACACCATGATGCA---------- 25431
                              -       -   v         i              ----------
  rnd-1_family-        622 AGTCCCTGCGC-AATCCAAAAATATCGACACCATGATGCAGCGCTATCCT 670

  scaffold685|s      25432 ----------------AATCATGGCTCTCAGTTCATGTGCAATCCAAAAA 25465
                           ----------------      v vv  v     vi i            
  rnd-1_family-        671 CAAAAATCGAGAGATCAATCATCGAGCTAAGTTCCCGCGCAATCCAAAAA 720

  scaffold685|s      25466 TATCGACACCACAA-TGCTGCATTATCTCCAAAAACATCGAGAAATAAAT 25514
                                      ii - ? v  ii     i              i  v   
  rnd-1_family-        721 TATCGACACCATGATTNCAGCGCTATCTTCAAAAACATCGAGAGATCAAT 770

  scaffold685|s      25515 CCTTGTATTATCAACACCATGATGCATCGTTATCCCAAAAAATCGATAGA 25564
                           -  v vivii v iiv  -  -i   -----    v    v     i --
  rnd-1_family-        771 -CTGGGGGCGTAAGTTCC-TG-CGCA-----ATCCAAAAATATCGACA-- 810

  scaffold685|s      25565 TCAATCATCGGGGGTAAGTTCCCGTGCAATCCCAAAATATTGACACCATG 25614
                           - v  v  vvi v  v   ---  i       v       i         
  rnd-1_family-        811 -CCATAATGCAGCGTTAGT---CGCGCAATCCAAAAATATCGACACCATG 856

  scaffold685|s      25615 AT 25616
                             
  rnd-1_family-        857 AT 858

Matrix = 20p43g.matrix
Kimura (with divCpGMod) = 10.89
Transitions / transversions = 1.31 (59/45)
Gap_init rate = 0.06 (53 / 864), avg. gap size = 1.53 (81 / 53)


3819 13.76 3.96 11.53 scaffold685|size34887 24520 25505 (9382) C rnd-1_family-11#Unknown (0) 1648 730 m_b3171s001i38 175467

  scaffold685|s      24520 TAATTATATCCCAATTGACATAAAACCTACATCTTGGGGGCCAAAAACAC 24569
                                  v vi   i           v            v v     -  
C rnd-1_family-       1648 TAATTATTTATCAACTGACATAAAACATACATCTTGGGGTCGAAAAA-AC 1600

  scaffold685|s      24570 CACTGCAGTGTCATTCTGCATCGTGAAAAAAACCTTGAAGACATCAGATC 24619
                                   v          i     i     v   v         v    
C rnd-1_family-       1599 CACTGCAGGGTCATTCTGCGTCGTGGAAAAACCCTAGAAGACATCTGATC 1550

  scaffold685|s      24620 CGCG-CGGTAATGTACATAAAGATGTCACAAACATACCACGAAGTGCGGG 24668
                               -    v          v                    i      v 
C rnd-1_family-       1549 CGCGACGGTTATGTACATAACGATGTCACAAACATACCACGGAGTGCGTG 1500

  scaffold685|s      24669 ATCAAAGAAATAACAATGTTATATACATATCATTTCTGATGAAAAGACGA 24718
                            ?          v                    v  i  v     i    
C rnd-1_family-       1499 ANCAAAGAAATACCAATGTTATATACATATCATATCCGAAGAAAAAACGA 1450

  scaffold685|s      24719 ATTTAACATGTCT---GAACAGTCTTACCTGAGGGGG-GGTCGTTCTGCC 24764
                             ? i        ---    i               v-      ?     
C rnd-1_family-       1449 ATNTGACATGTCTCTGGAACGGTCTTACCTGAGGGGTCGGTCGTNCTGCC 1400

  scaffold685|s      24765 TGGCAGATTAAACTATGAAAAAGAGATCTGATGTCCGCCGTTATATACAT 24814
                                    v    -                ?                  
C rnd-1_family-       1399 TGGCAGATTTAACT-TGAAAAAGAGATCTGANGTCCGCCGTTATATACAT 1351

  scaffold685|s      24815 AACGATGTCACAAATATACCATGTTGTGTGGGATCAAAAGTTTGGCCAAT 24864
                                i                            v     ?  ? i    
C rnd-1_family-       1350 AACGACGTCACAAATATACCATGTTGTGTGGGATGAAAAGNTTNGTCAAT 1301

  scaffold685|s      24865 GTTATATACATA---ACATCAATGTCAAAAAAAAATCTTTTT-CCAACTA 24910
                                     i ---     i ----   ?  v  ?      -       
C rnd-1_family-       1300 GTTATATACACAAACACATCGA----AAANAACAANCTTTTTCCCAACTA 1255

  scaffold685|s      24911 G--TCTTACCTGCTGTTTTGCAAGGATATATACATAACCAAAGGTGTAAA 24958
                            --         ii   ii  i   v             -   v      
C rnd-1_family-       1254 GCCTCTTACCTGTCGTTCCGCGAGGTTATATACATAACC-AAGTTGTAAA 1206

  scaffold685|s      24959 TCACATTAGCGTTCAGCATTCTGTTAGAAACTTCAGCAATTG--AAGTGC 25006
                           -  i ii  vv i ?  iii    i  -      i iv  i --   ii 
C rnd-1_family-       1205 -CATACCAGATTCCNGCGCCCTGTCAG-AACTTCGGTTATCGAAAAGCAC 1158

  scaffold685|s      25007 AATGTCATCATCAGTTGTATACATAACAAATACACCATACT-TCAAAA-C 25054
                                          i                vi       -      - 
C rnd-1_family-       1157 AATGTCATCATCAGTCGTATACATAACAAATAGGCCATACTCTCAAAACC 1108

  scaffold685|s      25055 AT--------------CAAAAT---GAAGTCTGGCTTTC--AGTTCCTGC 25085
                             -------------- iv   ---i  i v v vivi -- v       
C rnd-1_family-       1107 ATAAGCCATGCTCCTGCGCAATCCAAAAATATCGACACCATACTTCCTGC 1058

  scaffold685|s      25086 GCAATCCAAAAA-ATTGACACCATGATGCAGCATTATCTCCACAAATCAT 25134
                            -          -  i         -        --   i  i--     
C rnd-1_family-       1057 G-AATCCAAAAATATCGACACCATG-TGCAGCAT--TCTTCAT--ATCAT 1014

  scaffold685|s      25135 CGACCTGCGCAATCCAAAAAGATCGACACCATG-GTGCTGCGTAATCTCA 25183
                           v         ?         v          ?i-v v     ii   i--
C rnd-1_family-       1013 GGACCTGCGCNATCCAAAAATATCGACACCANACTTCCTGCGCGATCC-- 966

  scaffold685|s      25184 AAAAAACATCAAGA-AATCGAATCCTGGTGCGTAACTTCCTGCACAATCT 25232
                           -     i   i v -   ----------------     v    -    i
C rnd-1_family-        965 -AAAAATATCGACACAAT----------------ACTTCATGCA-AATCC 934

  scaffold685|s      25233 GAAAATAGCGGCACCATGCTGCA-GTGTTATCTTCAAAAACATCGAGCAA 25281
                           i      v  i      i  v v- i iii  --v           -  -
C rnd-1_family-        933 AAAAATATCGACACCATACTTCCTGCGCCGTC--AAAAAACATCGA-CA- 888

  scaffold685|s      25282 TCGATCCTGAGGACATAAAGAAGCATCGCTCTCAGGTCCTGTGCAATCCA 25331
                           - -----------    -----------  ------     i        
C rnd-1_family-        887 -C-----------CATA-----------CT------TCCTGCGCAATCCA 867

  scaffold685|s      25332 AAAATATCGACACCACGATGCTGCATTATCTCCAAAACATCGAAATCAAT 25381
                                 v              v -- v iv  v    i     v i----
C rnd-1_family-        866 AAAATAGCGACACCACGATGCAG--TGACATCAAAAATATCGACAC---- 823

  scaffold685|s      25382 CCTGCGGCATAAGTCCTGCGCAAATACAAAAATATTGACACCATGATGCA 25431
                           -------    v    i        v         i     v  ------
C rnd-1_family-        822 -------CATACGTCCCGCGCAAATCCAAAAATATCGACACAAT------ 786

  scaffold685|s      25432 AATCATGGCTCTCAGTTCATGTGCAATCCAAAAATATCGACACCACAATG 25481
                           ------------- v   v vi    vi                 i v  
C rnd-1_family-        785 -------------ACTTCCTTCGCAAATCAAAAATATCGACACCATACTG 749

  scaffold685|s      25482 -CTGCATTATCTCCAAAAACATCGA 25505
                           -     ----v       --     
C rnd-1_family-        748 CCTGCA----ATCCAAAA--ATCGA 730

Matrix = 20p43g.matrix
Kimura (with divCpGMod) = 12.51
Transitions / transversions = 1.14 (64/56)
Gap_init rate = 0.12 (123 / 985), avg. gap size = 1.18 (145 / 123)

5687 11.43 1.05 5.79 scaffold685|size34887 24871 25919 (8968) C rnd-1_family-15#Unknown (0) 1002 1 m_b3171s001i40 175467

  scaffold685|s      24871 TACATAACATCAATGTCAAAAAAAAATCTTTTTCC-AACTAG--TCTTAC 24917
                               i        i         v  ?        -      --      
C rnd-1_family-       1002 TACACAACATCAACGTCAAAAAACAANCTTTTTCCCAACTAGCCTCTTAC 953

  scaffold685|s      24918 CTGCTGTTTTGCAAGGATATATACATAACCAAAGGTGTAAATCACATTAG 24967
                              ii   ii  i   v               - v      -  i ii  
C rnd-1_family-        952 CTGTCGTTCCGCGAGGTTATATACATAACCAA-GTTGTAAA-CATACCAG 905

  scaffold685|s      24968 CGTTCAGCATTCTGTTAGAAACTTCAGCAATTGAA--GTGCAATGTCATC 25015
                           vv i ?    i    i    -      i?      -- ii          
C rnd-1_family-        904 ATTCCNGCATCCTGTCAGAA-CTTCAGTNATTGAAAAGCACAATGTCATC 856

  scaffold685|s      25016 ATCAGTTGTATACATAACAAATACACCATACTTCAAAA-CATCAAAATGA 25064
                                                   i             -    i      
C rnd-1_family-        855 ATCAGTTGTATACATAACAAATACGCCATACTTCAAAAACATCGAAATGA 806

  scaffold685|s      25065 AGTCTGGCTTTCAGTTCCTGCGCAATCCAAAAA-ATTGACACCATGATGC 25113
                                                            -  i         ?   
C rnd-1_family-        805 AGTCTGGCTTTCAGTTCCTGCGCAATCCAAAAATATCGACACCATGNTGC 756

  scaffold685|s      25114 AGCATTATCTCCACAAATCATCGACCTGCGCAATCCAAAAAGATCGACAC 25163
                              i         -   ?                       v        
C rnd-1_family-        755 AGCGTTATCTCCA-AAANCATCGACCTGCGCAATCCAAAAATATCGACAC 707

  scaffold685|s      25164 CATGGTGCTGCGTAATCTCAAAAAAACATCAAGAAATCGAATCCTGGTGC 25213
                               v v     i?   -      ---- -----      vv  ------
C rnd-1_family-        706 CATGCTCCTGCGCNATC-CAAAAA----T-----AATCGACACC------ 673

  scaffold685|s      25214 GTAACTTCCTGCACAATCTGAAAATAGCGGCACCATGCTGCA-GTGTTAT 25262
                           i i         i     ii      v  i      i  v  - i i?  
C rnd-1_family-        672 ATGACTTCCTGCGCAATCCAAAAATATCGACACCATACTTCATGCGCNAT 623

  scaffold685|s      25263 CTTCAAAAACATCGAGCA-ATCGATCCTGAGGACATAAAGAAGCATCGCT 25311
                            --      i     -  -  vvv     v v -  vv i  ii    vi
C rnd-1_family-        622 C--CAAAAATATCGA-CACATACTTCCTGCGCA-ATCCAAAAATATCGAC 577

  scaffold685|s      25312 CTCAGGT-CCTGTGCAATCCAAAAATATCGACACCACGATGCTGCATTAT 25360
                           vi  v  -  i i                       i   ? v  ii   
C rnd-1_family-        576 ACCATGTTCCCGCGCAATCCAAAAATATCGACACCATGATNCAGCGCTAT 527

  scaffold685|s      25361 CTCCAAAACATCGA-AATCAATCCTGCGGCATAAGTCCTGCGCAAATACA 25409
                                         -       v   -   -   -            v  
C rnd-1_family-        526 CTCCAAAACATCGACAATCAATACTG-GGC-TAA-TCCTGCGCAAATCCA 480

  scaffold685|s      25410 AAAATATTGACACCATGATGCAAATCATGGCTCTCAGTTCATGTGCAATC 25459
                              -   i        i    -----------i   -   v  i      
C rnd-1_family-        479 AAA-TATCGACACCATAATGC-----------TTCA-TTCCTGCGCAATC 443

  scaffold685|s      25460 CAAAAATATCGACACCACAATGCTGCATTATCTCCAAAAACATCGAGAAA 25509
                                            ii    v  ii?                   iv
C rnd-1_family-        442 CAAAAATATCGACACCATGATGCGGCGCNATCTCCAAAAACATCGAGAGC 393

  scaffold685|s      25510 TAAATCCTTGTATTATCAACACCATGATGCATCGTTATCCCAAAAAATCG 25559
                           --     iv-- v    i       ?v       i?    v    v    
C rnd-1_family-        392 --AATCCCA--AATATCGACACCATNCTGCATCGCNATCCAAAAATATCG 347

  scaffold685|s      25560 ATAGATCAATCATCGGGGGTAAGTTCCCGTGCAATCCCAAAATATTGACA 25609
                            i ---         i-------    i i       v       i    
C rnd-1_family-        346 ACA---CAATCATCGA-------TTCCTGCGCAATCCAAAAATATCGACA 307

  scaffold685|s      25610 CCATGATTTCAGCGCTGTCTTCAAAACATCGATACTCTCTTCATGTTCCC 25659
                                ?  -      ---v i           i  iv             
C rnd-1_family-        306 CCATGNTT-CAGCGC---ATCCAAAACATCGACACCATCTTCATGTTCCC 261

  scaffold685|s      25660 GCTCAATCCAAAAATTTCGACACCAAGATACATTGTCATCTTCAAAAACA 25709
                             v            v         ?      vi                
C rnd-1_family-        260 GCGCAATCCAAAAATATCGACACCANGATACAGCGTCATCTTCAAAAACA 211

  scaffold685|s      25710 CCGAGACATCTTCCTGTCACAGAACCAAAAAATATCGATACAATTTTCCA 25759
                           i                 i       v           i  ?     i  
C rnd-1_family-        210 TCGAGACATCTTCCTGTCGCAGAACCCAAAAATATCGACACNATTTTTCA 161

  scaffold685|s      25760 CAGTGTGAATCCAAAAATATTGGCACCATGATACAGCGATCTCTTTAGAA 25809
                            i i i              i                i            
C rnd-1_family-        160 CGGCGCGAATCCAAAAATATCGGCACCATGATACAGCAATCTCTTTAGAA 111

  scaffold685|s      25810 ACATCAAGAAATCATCCCATCGCTCATCCAAAAATATCGACACCATATTG 25859
                                i            i                               
C rnd-1_family-        110 ACATCGAGAAATCATCCCGTCGCTCATCCAAAAATATCGACACCATATTG 61

  scaffold685|s      25860 GCCGGTGTGTCTCATTAAACATCGAGTAATCAGTTGGTACTCACCTGGCG 25909
                                                                             
C rnd-1_family-         60 GCCGGTGTGTCTCATTAAACATCGAGTAATCAGTTGGTACTCACCTGGCG 11

  scaffold685|s      25910 CATGCCAAAA 25919
                                     
C rnd-1_family-         10 CATGCCAAAA 1

Matrix = 20p43g.matrix
Kimura (with divCpGMod) = 9.71
Transitions / transversions = 1.82 (73/40)
Gap_init rate = 0.06 (67 / 1048), avg. gap size = 1.03 (69 / 67)

6848 10.31 0.97 8.75 scaffold685|size34887 25164 26406 (8481) C rnd-1_family-0#Unknown (391) 2117 964 m_b3171s001i41 175467

  scaffold685|s      25164 CATGGTGCTGCGTAATCTCAAAAAAACATCAAGAAATCGAATCCTGGTGC 25213
                             i i        v     v  i  -    i     viv        -  
C rnd-1_family-       2117 CACGATGCTGCGTTATCTCCAAGAA-CATCGAGAAAATCAATCCTGG-GC 2070

  scaffold685|s      25214 GTAACTTCCTGCACAA-TCTGAAAATAGCGGCACCATGCTGCAGTGTTAT 25262
                           i v v -     i   - ?ii      v  i       v     i     
C rnd-1_family-       2069 ATTAGT-CCTGCGCAAATNCAAAAATATCGACACCATGATGCAGCGTTAT 2021

  scaffold685|s      25263 CTTCAAAAACATCGAGCAATCGATCCTGAGGACATAAAGAAGCATCGCTC 25312
                            i       -     vvi   i   v vi  - i   -------------
C rnd-1_family-       2020 CCTCAAAAA-ATCGATAGATCAATCATCGGG-CGTAA------------- 1986

  scaffold685|s      25313 TCAGGTCCTGTGCAATCCAAAAATATCGACACCACGATG-CTGCATTATC 25361
                           --- v   ivi       v      i        i   v- v  iiii  
C rnd-1_family-       1985 ---GTTCCCTCGCAATCCCAAAATACCGACACCATGATTTCAGCGCCGTC 1939

  scaffold685|s      25362 TCCAAAA-CATCGAAA--TCAATCCTGCGG--CATAAGT-CCTGCGCAAA 25405
                            i     -      ? --     v   v  -- i     -     -  v-
C rnd-1_family-       1938 TTCAAAAACATCGANAGATCAATACTGGGGGGCGTAAGTTCCTGC-CAT- 1891

  scaffold685|s      25406 TACAAAAATATTGACACCATGATGCAA-ATCATGGCTCTCAGTTCATGTG 25454
                            v         i        i     i-i i -  ii i ------  i 
C rnd-1_family-       1890 TCCAAAAATATCGACACCATAATGCAGTGTTA-GGTCCCC------TGCG 1848

  scaffold685|s      25455 CAATCCAAAAATATCGACACCACAATGCTGCATTATCTCCAAAAACATCG 25504
                              i                  ii    v   --   i---     - v 
C rnd-1_family-       1847 CAACCCAAAAATATCGACACCATGATGCGGCA--ATCC---AAAAC-TGG 1804

  scaffold685|s      25505 AGAAATAAATCCTTGTATTATCAACACCAT---GATGCATCGTTATCCCA 25551
                             vv  ----- iiiv vi   i       --- vi   i----    v 
C rnd-1_family-       1803 AGCCAT-----CCCAAAACATCGACACCATCCAGTCGCAC----ATCCAA 1763

  scaffold685|s      25552 AAAAATCGATAGATCAATCATCGGGGGTAAGTTCCCGTGCAATCCCAAAA 25601
                            ? vi    ------  v   i----- i ---- i i       v    
C rnd-1_family-       1762 ANATGTCGA------AAGCATT-----TGA----CTGCGCAATCCAAAAA 1728

  scaffold685|s      25602 TATTGACACCATGATTTCAGCGCTGTCTTCAAAACATCGATACTCTCTTC 25651
                           i  i         i----------------    ---- v -  v     
C rnd-1_family-       1727 CATCGACACCATGG----------------AAAA----GCT-CTATCTTC 1699

  scaffold685|s      25652 ATGTTCCCGCTCAATCCAAAAATTTCGACACCAAGATACATTGTCATCTT 25701
                                     v            v                vi        
C rnd-1_family-       1698 ATGTTCCCGCGCAATCCAAAAATATCGACACCAAGATACAGCGTCATCTT 1649

  scaffold685|s      25702 CAAAAACACCGAGACATCTTCCTGTCACAGAACCAAAAAATATCGATACA 25751
                                   i                 i                   i   
C rnd-1_family-       1648 CAAAAACATCGAGACATCTTCCTGTCGCAGAACCAAAAAATATCGACACA 1599

  scaffold685|s      25752 ATTTTCCACAGTGTGAATCCAAAAATATTGGCACCATGATACAGCGATCT 25801
                                i   i i i-             i                i    
C rnd-1_family-       1598 ATTTTTCACGGCGC-AATCCAAAAATATCGGCACCATGATACAGCAATCT 1550

  scaffold685|s      25802 CTTTAGAAACATCAAGAAATCATCCCATCGCTCATCCAAAAATATCGACA 25851
                                   -    i                                    
C rnd-1_family-       1549 CTTTAGAA-CATCGAGAAATCATCCCATCGCTCATCCAAAAATATCGACA 1501

  scaffold685|s      25852 CCATATTGGCCGGTGTGTCTCATTAAACATCGAGTAATCAGTTGGTACTC 25901
                                                                             
C rnd-1_family-       1500 CCATATTGGCCGGTGTGTCTCATTAAACATCGAGTAATCAGTTGGTACTC 1451

  scaffold685|s      25902 ACCTGGCGCATGCCAAAACGAACCATGTTAAATACATAACCCCGTTACAA 25951
                                            -                                
C rnd-1_family-       1450 ACCTGGCGCATGCCAAA-CGAACCATGTTAAATACATAACCCCGTTACAA 1402

  scaffold685|s      25952 ACATACCACTCTCCCTGTTCCATCATTTTTCCAATGCTCAAGACCTTTTC 26001
                                          i                         i   -----
C rnd-1_family-       1401 ACATACCACTCTCCCCGTTCCATCATTTTTCCAATGCTCAAAACC----- 1357

  scaffold685|s      26002 CATGGCAACCCCCTCAGTCAAAGTAGCGCATTAGTTCATGCTATATACAT 26051
                           ------------                            i         
C rnd-1_family-       1356 ------------CTCAGTCAAAGTAGCGCATTAGTTCATGTTATATACAT 1319

  scaffold685|s      26052 AATTAATTAACAAAAATCCCAACATTCTCACCTTTGCTGAAATAGGTTTT 26101
                                                                             
C rnd-1_family-       1318 AATTAATTAACAAAAATCCCAACATTCTCACCTTTGCTGAAATAGGTTTT 1269

  scaffold685|s      26102 TACATATGATCAATGTTAGGAAATGCCAAAGTGTCAAAACTGCTTTTTAT 26151
                                                                             
C rnd-1_family-       1268 TACATATGATCAATGTTAGGAAATGCCAAAGTGTCAAAACTGCTTTTTAT 1219

  scaffold685|s      26152 ATTCATAACAATTTCATGTACTTACCTTTTTTAGATGATAGAATGTCATG 26201
                                                  i                          
C rnd-1_family-       1218 ATTCATAACAATTTCATGTACTTGCCTTTTTTAGATGATAGAATGTCATG 1169

  scaffold685|s      26202 TTGTTTTCATCTTCTTGCCTTCCTCTGGAGAGGTAGCACCCATAAATTTA 26251
                            i                                                
C rnd-1_family-       1168 TCGTTTTCATCTTCTTGCCTTCCTCTGGAGAGGTAGCACCCATAAATTTA 1119

  scaffold685|s      26252 CACACAAAATGATGTTATATACATAAAACTTGACATTCATAATAGACTTA 26301
                                                               v             
C rnd-1_family-       1118 CACACAAAATGATGTTATATACATAAAACTTGACATACATAATAGACTTA 1069

  scaffold685|s      26302 CATATGCAGCAAGTTATGTACATAACAAATCGATATATCGATTTTGCGCA 26351
                            i                                i          v    
C rnd-1_family-       1068 CGTATGCAGCAAGTTATGTACATAACAAATCGATGTATCGATTTTTCGCA 1019

  scaffold685|s      26352 AACGAAGGTGTATTGCAGTTGTGTTAATAAAATATTGCGCGCGACGTACA 26401
                              i    v  i                      v      i? i     
C rnd-1_family-       1018 AACAAAGGAGTGTTGCAGTTGTGTTAATAAAATAATGCGCGTNATGTACA 969

  scaffold685|s      26402 TAAAC 26406
                                
C rnd-1_family-        968 TAAAC 964

Matrix = 20p43g.matrix
Kimura (with divCpGMod) = 8.83
Transitions / transversions = 1.85 (76/41)
Gap_init rate = 0.09 (109 / 1242), avg. gap size = 1.04 (113 / 109)


20741 2.31 0.25 0.33 scaffold685|size34887 26407 28836 (6051) scaffold89|size764991_(dbseq-nr_709)_[199030,205017]#LTR/Copia 1 2428 (3560) m_b3171s001i42 175469

  scaffold685|s      26407 TGCTAATACTAGCCAAAAACCAGCCAAAACACCCATCATGTTCTCCACAT 26456
                                                                             
  scaffold89|si          1 TGCTAATACTAGCCAAAAACCAGCCAAAACACCCATCATGTTCTCCACAT 50

  scaffold685|s      26457 ACAATCAAGTATGTACCTACAGTATGTGAGTAGCACGTAAGTACTCTCTC 26506
                                                                             
  scaffold89|si         51 ACAATCAAGTATGTACCTACAGTATGTGAGTAGCACGTAAGTACTCTCTC 100

  scaffold685|s      26507 AGGTCCTCAGCCCAAAAAGGCCCGTCCTAAGAGCCAACGAAATGCGCCGT 26556
                                                                         i   
  scaffold89|si        101 AGGTCCTCAGCCCAAAAAGGCCCGTCCTAAGAGCCAACGAAATGCGTCGT 150

  scaffold685|s      26557 CAGTACGTGGGACTGTATTGACTACAAAATAGCTCGCATAAATTAGTTAT 26606
                                                                             
  scaffold89|si        151 CAGTACGTGGGACTGTATTGACTACAAAATAGCTCGCATAAATTAGTTAT 200

  scaffold685|s      26607 CACCTAATTAACGACGAACGATGCATCTCGCTCTGCTCAGCAGTGATAAC 26656
                                                                             
  scaffold89|si        201 CACCTAATTAACGACGAACGATGCATCTCGCTCTGCTCAGCAGTGATAAC 250

  scaffold685|s      26657 TAACGTTTTTTCACCAATTAAAAACCTAACCACTCGACATTCGACCAACT 26706
                                                    i  v         i           
  scaffold89|si        251 TAACGTTTTTTCACCAATTAAAAACTTACCCACTCGACGTTCGACCAACT 300

  scaffold685|s      26707 CGTTTTACTCCAATTAAAAACCTCACCACTCGACAATCAACCAACTCGTT 26756
                                 v                                           
  scaffold89|si        301 CGTTTTTCTCCAATTAAAAACCTCACCACTCGACAATCAACCAACTCGTT 350

  scaffold685|s      26757 TGCAACACAAACATGTCATCACCCACTGCCAACAAAGCAGCTGTCCGCGA 26806
                                            i        v      i       i      - 
  scaffold89|si        351 TGCAACACAAACATGTCGTCACCCACAGCCAACGAAGCAGCCGTCCGC-A 399

  scaffold685|s      26807 AGCCGTCCGGTCGATTATTGCACCCATGCCGATCGACAAAATCGTGGGCC 26856
                                          i  i                               
  scaffold89|si        400 AGCCGTCCGGTCGATCATCGCACCCATGCCGATCGACAAAATCGTGGGCC 449

  scaffold685|s      26857 AACCGTCGAATTCCACCGTGAACGGGCTCAAACAACAACTTGCCAAGATC 26906
                                                   v               i         
  scaffold89|si        450 AACCGTCGAATTCCACCGTGAACGTGCTCAAACAACAACTCGCCAAGATC 499

  scaffold685|s      26907 GCCGCCACCGTCAAAACAACCAGCTGGGGTGGGCGACACTGCCATCTTGC 26956
                                vi                                v    i  i  
  scaffold89|si        500 GCCGCAGCCGTCAAAACAACCAGCTGGGGTGGGCGACACGGCCACCTCGC 549

  scaffold685|s      26957 TCTCGTCCTCAATGACGCAGAGTACCAGATGGTCACCAACGTCCCCACGC 27006
                                       i     v          i           i        
  scaffold89|si        550 TCTCGTCCTCAACGACGCCGAGTACCAGACGGTCACCAACGCCCCCACGC 599

  scaffold685|s      27007 TTACCACGACACGCCTCGCCCTACCTCCCATCGTCCCAGCCAACCTCGTG 27056
                            i                                              i 
  scaffold89|si        600 TCACCACGACACGCCTCGCCCTACCTCCCATCGTCCCAGCCAACCTCGCG 649

  scaffold685|s      27057 AACAACACAACTCTCACCCACAGAACTCGCATCATGGCCGACCACAACCT 27106
                                                                             
  scaffold89|si        650 AACAACACAACTCTCACCCACAGAACTCGCATCATGGCCGACCACAACCT 699

  scaffold685|s      27107 TGAATGCCAAGAGTTTTGGAAACAGGAGAGTGTTGACGCCATCATTGTCG 27156
                                                            i           i    
  scaffold89|si        700 TGAATGCCAAGAGTTTTGGAAACAGGAGAGTGTCGACGCCATCATCGTCG 749

  scaffold685|s      27157 ACAAGATAGTACGCTG--GCCGTCGATGCCGCGTACGTCAAAGAACTCGA 27204
                                        -  --                     i          
  scaffold89|si        750 ACAAGATAGTACG-TGAAGCCGTCGATGCCGCGTACGTCGAAGAACTCGA 798

  scaffold685|s      27205 CGACGACTACATCGGCTACGGGGCCCAGACCATCAAGACTATCCTTGAAC 27254
                                                           i               i 
  scaffold89|si        799 CGACGACTACATCGGCTACGGGGCCCAGACCACCAAGACTATCCTTGAGC 848

  scaffold685|s      27255 ATCTCTGAACTGAATGGTGCGTGGTCACCACTCTGGAAAAGAAGCAGGCA 27304
                               ii             i                              
  scaffold89|si        849 ATCTTCGAACTGAATGGTGTGTGGTCACCACTCTGGAAAAGAAGCAGGCA 898

  scaffold685|s      27305 TCCGCTGCTTTCCATGTCCAATGGGATCTCACATCCCACATCACTAAGTT 27354
                                                                             
  scaffold89|si        899 TCCGCTGCTTTCCATGTCCAATGGGATCTCACATCCCACATCACTAAGTT 948

  scaffold685|s      27355 CGCTCGGGAACTTGACCGGCAACAGAAGCTCTGCCGAGACATCGGCGTAC 27404
                           i  i            vi                                
  scaffold89|si        949 TGCCCGGGAACTTGACAAGCAACAGAAGCTCTGCCGAGACATCGGCGTAC 998

  scaffold685|s      27405 C-GC-CCGGATGCCACCAAGGTCCAGTACTACGTGGAAGGCATGTACTCG 27452
                            -  -                                             
  scaffold89|si        999 CCGCTCCGGATGCCACCAAGGTCCAGTACTACGTGGAAGGCATGTACTCG 1048

  scaffold685|s      27453 TCAGACATGTTCGACGACAAGGAAATGCAGGCATGGGAACTCAAACCCTC 27502
                                                                             
  scaffold89|si       1049 TCAGACATGTTCGACGACAAGGAAATGCAGGCATGGGAACTCAAACCCTC 1098

  scaffold685|s      27503 TGCAGACAAAATGTGGGACTCCGCCAAAACTCACTTCGTCACCCTGTACA 27552
                           i          i                                      
  scaffold89|si       1099 CGCAGACAAAACGTGGGACTCCGCCAAAACTCACTTCGTCACCCTGTACA 1148

  scaffold685|s      27553 AGAGCAAGGAAAAGTTCAATGCCGAACGCATAGCTCGCACCGGCGGGTAC 27602
                                                                             
  scaffold89|si       1149 AGAGCAAGGAAAAGTTCAATGCCGAACGCATAGCTCGCACCGGCGGGTAC 1198

  scaffold685|s      27603 GACAGCGCCAACACATTCATCAACACCG-CAGCATTGGCTCTACCTCACT 27651
                                                       -                     
  scaffold89|si       1199 GACAGCGCCAACACATTCATCAACACCGGCAGCATTGGCTCTACCTCACT 1248

  scaffold685|s      27652 TGGAACCCTGTCCCCAA-CGACCACCAAACCATACTCGAGTACACCAACA 27700
                                            -                                
  scaffold89|si       1249 TGGAACCCTGTCCCCAAACGACCACCAAACCATACTCGAGTACACCAACA 1298

  scaffold685|s      27701 GTCTCGAAACTGCACTTGAACACACTCAAGAGCATGCCGCCTCACTCACT 27750
                                                                    v v      
  scaffold89|si       1299 GTCTCGAAACTGCACTTGAACACACTCAAGAGCATGCCGCCGCTCTCACT 1348

  scaffold685|s      27751 ACGACACAGGACCACCGCCTCAAGCAACTTGAAACCCAACAACAAGAGCT 27800
                                                                             
  scaffold89|si       1349 ACGACACAGGACCACCGCCTCAAGCAACTTGAAACCCAACAACAAGAGCT 1398

  scaffold685|s      27801 CCTTTCCCAGACCACCAAATTCATGGCGCTCCTCACAGCCCAACAAAGCA 27850
                                                                             
  scaffold89|si       1399 CCTTTCCCAGACCACCAAATTCATGGCGCTCCTCACAGCCCAACAAAGCA 1448

  scaffold685|s      27851 TCCCCACACCAGGCACCACCACTGGCGGCCAACAACACACAGCACGCCGC 27900
                                                               i             
  scaffold89|si       1449 TCCCCACACCAGGCACCACCACTGGCGGCCAACAACGCACAGCACGCCGC 1498

  scaffold685|s      27901 AACACCCGCAGCACAACCGCCAAGAGTCCCCGCTACTGCAACTCGTGCAA 27950
                                   v                                         
  scaffold89|si       1499 AACACCCGAAGCACAACCGCCAAGAGTCCCCGCTACTGCAACTCGTGCAA 1548

  scaffold685|s      27951 GAAAAGTAATGTCTACCATGAAGACGACGCCTGTTTTGCCCTTGAAAAGA 28000
                                                                             
  scaffold89|si       1549 GAAAAGTAATGTCTACCATGAAGACGACGCCTGTTTTGCCCTTGAAAAGA 1598

  scaffold685|s      28001 ACAAGGACAAACGTCCTCAGTGGTACCTGGCCAAGATGTAGGATACTGTG 28050
                                                                             
  scaffold89|si       1599 ACAAGGACAAACGTCCTCAGTGGTACCTGGCCAAGATGTAGGATACTGTG 1648

  scaffold685|s      28051 GAGCCTAGTTTTAATTGTATTTTAAACAATGTGACTTCCACACATAGGTT 28100
                                                                             
  scaffold89|si       1649 GAGCCTAGTTTTAATTGTATTTTAAACAATGTGACTTCCACACATAGGTT 1698

  scaffold685|s      28101 CGAAACACTAAACTACTGGACTCCACTAGCCGCATCTTCACACGACACAC 28150
                                                                             
  scaffold89|si       1699 CGAAACACTAAACTACTGGACTCCACTAGCCGCATCTTCACACGACACAC 1748

  scaffold685|s      28151 GCCGTGTCCACTTCACCCTTCCTCCACACCACCGCACAACCAACAGCAAG 28200
                                    i                           i            
  scaffold89|si       1749 GCCGTGTCCGCTTCACCCTTCCTCCACACCACCGCACGACCAACAGCAAG 1798

  scaffold685|s      28201 CAATGGCGCTTGGCATGCACTAACAAACCCTCTCACACAATTCACCCACT 28250
                                                                             
  scaffold89|si       1799 CAATGGCGCTTGGCATGCACTAACAAACCCTCTCACACAATTCACCCACT 1848

  scaffold685|s      28251 CAAACTCACAGGCACTATCAACATCCACAACACAGCAACCCACATGTCAC 28300
                                                                             
  scaffold89|si       1849 CAAACTCACAGGCACTATCAACATCCACAACACAGCAACCCACATGTCAC 1898

  scaffold685|s      28301 CCCGCACCATCAAGGAAGGTATCAACAACGGTTCCATCCCATCAGCAGTC 28350
                                                                             
  scaffold89|si       1899 CCCGCACCATCAAGGAAGGTATCAACAACGGTTCCATCCCATCAGCAGTC 1948

  scaffold685|s      28351 AGCGACACTGCCGCCACCTCCACAGCAGGCACTCTACATGACCCATTCAT 28400
                                     v                     i                 
  scaffold89|si       1949 AGCGACACTGGCGCCACCTCCACAGCAGGCACCCTACATGACCCATTCAT 1998

  scaffold685|s      28401 CCACTCTAAGACCCGCTCCACCAAAATATTTATGTTACCGACAGGAACCA 28450
                                                                             
  scaffold89|si       1999 CCACTCTAAGACCCGCTCCACCAAAATATTTATGTTACCGACAGGAACCA 2048

  scaffold685|s      28451 CCACCACAGCCACAATCCAAGCACAGCTCCTCCTCAATGTACGTCCGCCC 28500
                                i                                            
  scaffold89|si       2049 CCACCGCAGCCACAATCCAAGCACAGCTCCTCCTCAATGTACGTCCGCCC 2098

  scaffold685|s      28501 GCCAACACAGTCGATATTGTACCAAACCTTCACCAAACACTACTCAGTGG 28550
                                         i                                   
  scaffold89|si       2099 GCCAACACAGTCGACATTGTACCAAACCTTCACCAAACACTACTCAGTGG 2148

  scaffold685|s      28551 TAGCAAATTTGCCGACGCCGACTACACAGCCGTGCACGACAAACACGAAG 28600
                                    i  i                     i               
  scaffold89|si       2149 TAGCAAATTCGCTGACGCCGACTACACAGCCGTGTACGACAAACACGAAG 2198

  scaffold685|s      28601 TCAACTTCTACGACTCCGCCACTATCAACATCACCGAACGCGCAGTCCTC 28650
                                                                             
  scaffold89|si       2199 TCAACTTCTACGACTCCGCCACTATCAACATCACCGAACGCGCAGTCCTC 2248

  scaffold685|s      28651 ACTGGCTATCGATGCCCATGCACAGGCCTCTGGCAAATTCCACTCCGTCC 28700
                                             i               i               
  scaffold89|si       2249 ACTGGCTATCGATGCCCACGCACAGGCCTCTGGCGAATTCCACTCCGTCC 2298

  scaffold685|s      28701 CGTCACTGTGAATGAAAACACTGATACTGATACCCTCATCCTTGATTCCA 28750
                                          v   ------                         
  scaffold89|si       2299 CGTCACTGTGAATGACAAC------ACTGATACCCTCATCCTTGATTCCA 2342

  scaffold685|s      28751 AATGCAGGCTACAATCCACTCAGCCCCGATATCATGTACCTACACCTACA 28800
                                i                                            
  scaffold89|si       2343 AATGCGGGCTACAATCCACTCAGCCCCGATATCATGTACCTACACCTACA 2392

  scaffold685|s      28801 CACATCCGAGAACACCTCCAAGCCTCCCTACACTGC 28836
                                                           v   
  scaffold89|si       2393 CACATCCGAGAACACCTCCAAGCCTCCCTACAATGC 2428

Matrix = 20p43g.matrix
Kimura (with divCpGMod) = 1.43
Transitions / transversions = 3.00 (42/14)
Gap_init rate = 0.01 (13 / 2429), avg. gap size = 1.08 (14 / 13)


3322 11.81 8.25 1.12 scaffold685|size34887 28831 29412 (5475) rnd-1_family-45#Unknown 1 623 (235) m_b3171s001i43 175470

  scaffold685|s      28831 CACTGCTAACGAATTGTTAGTAAGAGGGGCTG------TTCTGTTAGTTA 28874
                                 v                 ----    ------         i  
  rnd-1_family-          1 CACTGCAAACGAATTGTTAGTAAG----GCTGGTAAGNTTCTGTTAGCTA 46

  scaffold685|s      28875 AATTGTTAGTAAAAAAAATTT--ACTAACAGATTAACTATCAGCA-CACA 28921
                             i      i     i v   --   v     v  i   v    i- v  
  rnd-1_family-         47 AACTGTTAGCAAAAAGATTTTTTACTTACAGAATAGCTAACAGCGGCTCA 96

  scaffold685|s      28922 ACGGCTGCGCTCCTTGGGAGGAGTAGCTGATTCTTTCTCATTTTTTACTA 28971
                               ii                 ii v             i     i   
  rnd-1_family-         97 ACGGTCGCGCTCCTTGGGAGGAGCGGGTGATTCTTTCTCACTTTTTGCTA 146

  scaffold685|s      28972 ACATGTTAGTAAGAATTT------AT------CTCTCGATTGATAACTTA 29009
                             ?-         iv   ------  ------      v    ivi  ? 
  rnd-1_family-        147 ACN-GTTAGTAAGGTTTTGGGACAATGTTAGACTCTCGCTTGACCGCTNA 195

  scaffold685|s      29010 CAAATTTACTAACACGAGGTACTAAAACAAGATTCTTTCATCTAAATAAT 29059
                             iv          i                   i               
  rnd-1_family-        196 CAGTTTTACTAACATGAGGTACTAAAACAAGATTTTTTCATCTAAATAAT 245

  scaffold685|s      29060 ATAGACACCTAGGCACACTTTTTCAGCAGGGTAACATTTGTGAAGTTCCC 29109
                             ?            v v            v ?v        v       
  rnd-1_family-        246 ATNGACACCTAGGCAGAATTTTTCAGCAGGCTNCCATTTGTGTAGTTCCC 295

  scaffold685|s      29110 CACCCTAGAGTAGTCTGGCCCTCAAC-----------------GCACCT- 29141
                                  v-                 -----------------    i -
  rnd-1_family-        296 CACCCTAT-GTAGTCTGGCCCTCAACAGGCATTCACGCACTTCGCACTTC 344

  scaffold685|s      29142 ----AATAAAAATGGGCGGGAAATACCCATGACATTCTTGTTTTTATTGT 29187
                           ----                                     i       i
  rnd-1_family-        345 ACACAATAAAAATGGGCGGGAAATACCCATGACATTCTTGTCTTTATTGC 394

  scaffold685|s      29188 AAGTGCTTACAACACACAACATA-GCTAG--ACTTTTTCAATTAAATTGT 29234
                                     i i          -i  vi--                  i
  rnd-1_family-        395 AAGTGCTTACGATACACAACATATACTCACCACTTTTTCAATTAAATTGC 444

  scaffold685|s      29235 TACATTTTGGATCCACCCA-GCCGTCAAACACACTGAAGCCCACAGACCG 29283
                            ? -          iiv i-  vi  vivvi                   
  rnd-1_family-        445 TNC-TTTTGGATCCGTACGCGCGATCCGTGGCACTGAAGCCCACAGACCG 493

  scaffold685|s      29284 TCCTTTGCTCTGCTGTGGCTGCCACCTGCTCACGTTCACCACAGCAGAGG 29333
                             i       i     v         i    i      ii?        v
  rnd-1_family-        494 TCTTTTGCTCCGCTGTTGCTGCCACCCGCTCGCGTTCATTNCAGCAGAGC 543

  scaffold685|s      29334 GGCAAAGCAAAAAGAATGGTGAGAAATCATCAAGTTTTGATGATATTACA 29383
                                           i         v    ?            i     
  rnd-1_family-        544 GGCAAAGCAAAAAGAACGGTGAGAAAACATCNAGTTTTGATGATGTTACA 593

  scaffold685|s      29384 G-TTTTTTACTCGCCAATTTTTCAATTAAA 29412
                            -          i   v             
  rnd-1_family-        594 GTTTTTTTACTCACCATTTTTTCAATTAAA 623

Matrix = 20p43g.matrix
Kimura (with divCpGMod) = 10.83
Transitions / transversions = 1.52 (41/27)
Gap_init rate = 0.03 (19 / 581), avg. gap size = 2.89 (55 / 19)


2777 7.91 0.76 0.51 scaffold685|size34887 29414 29807 (5080) rnd-1_family-1055#Unknown 116 510 (0) m_b3171s001i44 175471

  scaffold685|s      29414 TGTTATTATTTTGTGCAATTCGAATTGATAAAATAGAGGTGGCTTCTAGT 29463
                                  vvi                 iv  vi i   ?           
  rnd-1_family-        116 TGTTATTTACTTGTGCAATTCGAATTGGAAATGTGGAGNTGGCTTCTAGT 165

  scaffold685|s      29464 TAGGGCGTCCCCGTGCTTTCGAAGCGGGCTCTT-TAGTTTCATCTAGTTT 29512
                                                            -  i v-   v      
  rnd-1_family-        166 TAGGGCGTCCCCGTGCTTTCGAAGCGGGCTCTTGTAATA-CATGTAGTTT 214

  scaffold685|s      29513 CGATGTTAACGTCGGATAAAAAGTAATTTT-ATAAGCATTATAACTATTT 29561
                                                         -  i             i i
  rnd-1_family-        215 CGATGTTAACGTCGGATAAAAAGTAATTTTTATGAGCATTATAACTACTC 264

  scaffold685|s      29562 ATATTAATGCAACAATCAAATAGTAGTATTCTTGATTGTCATGGCTTGAC 29611
                            v                  i     v                       
  rnd-1_family-        265 AAATTAATGCAACAATCAAACAGTAGAATTCTTGATTGTCATGGCTTGAC 314

  scaffold685|s      29612 GATCGAGAATGGCGCTTTGGAATTGAAAAGATAGTCAAAATAAGATTGAA 29661
                                     ?   ?                 i ?             ??
  rnd-1_family-        315 GATCGAGAATNGCGNTTTGGAATTGAAAAGATGGNCAAAATAAGATTGNN 364

  scaffold685|s      29662 AAATGCCATATTGTGACGGTCGAGAATTGTGGTTGATTACCATGATAAGT 29711
                                i   ?                          iv          i 
  rnd-1_family-        365 AAATGTCATNTTGTGACGGTCGAGAATTGTGGTTGACGACCATGATAAAT 414

  scaffold685|s      29712 GGTA-GGAAAAGTCCACAAAAGGACAGAAAAACCCTCCAATGGTAAGTAC 29760
                               -            i i                  v         ?i
  rnd-1_family-        415 GGTAGGGAAAAGTCCACGAGAGGACAGAAAAACCCTCCTATGGTAAGTNT 464

  scaffold685|s      29761 CATTCTAACTAGGGACTCTTGCATGTGATTGTCCCATATATCTAACA 29807
                            i v   i-             v   v        ??          
  rnd-1_family-        465 CGTACTAG-TAGGGACTCTTGCTTGTCATTGTCCCNNATATCTAACA 510

Matrix = 20p43g.matrix
Kimura (with divCpGMod) = 7.82
Transitions / transversions = 1.38 (18/13)
Gap_init rate = 0.01 (5 / 393), avg. gap size = 1.00 (5 / 5)


243 26.04 2.90 10.94 scaffold685|size34887 29735 29872 (5015) C scaffold69|size508817_(dbseq-nr_79)_[401838,405709]#LTR/Copia (291) 3581 3454 m_b3171s001i45 175472

  scaffold685|s      29735 CAGAAAAACCCTCCAATGGTAAGTACCATTCTAACTAGGGACTCTTGCAT 29784
                            i         ------i      i  ----   v  i  iiiv v i  
C scaffold69|si       3581 CGGAAAAACCC------AGTAAGTGCC----TAAGTAAGGGTCATAGTAT 3542

  scaffold685|s      29785 GTGA-TTGTCCCATATATCTAACACTCCCTCACAATGA-CTATGCGAGAG 29832
                           ivi -   ii v    -                v    -  v  i  i  
C scaffold69|si       3541 AAAAATTGCTCGATAT-TCTAACACTCCCTCACTATGACCTTTGTGAAAG 3493

  scaffold685|s      29833 --GCTGTGAGTGTAGTTAAGCCCCACATAAATACTTGCGATG 29872
                           --   viv  v   iv    iv   v v   ---   i    
C scaffold69|si       3492 GTGCTTCTAGGGTAAATAAGTGCCAGAAAAA---TTGTGATG 3454

Matrix = 20p43g.matrix
Kimura (with divCpGMod) = 31.01
Transitions / transversions = 1.29 (18/14)
Gap_init rate = 0.12 (17 / 137), avg. gap size = 1.06 (18 / 17)

1513 6.04 0.00 0.00 scaffold685|size34887 29771 29952 (4935) C rnd-1_family-1368#LTR/Copia (0) 182 1 m_b3171s001i46 175472

  scaffold685|s      29771 AGGGACTCTTGCATGTGATTGTCCCATATATCTAACACTCCCTCACAATG 29820
                                       v   v        vv     i                 
C rnd-1_family-        182 AGGGACTCTTGCTTGTCATTGTCCCCGATATCCAACACTCCCTCACAATG 133

  scaffold685|s      29821 ACTATGCGAGAGGCTGTGAGTGTAGTTAAGCCCCACATAAATACTTGCGA 29870
                                                  i                          
C rnd-1_family-        132 ACTATGCGAGAGGCTGTGAGTGTGGTTAAGCCCCACATAAATACTTGCGA 83

  scaffold685|s      29871 TGCCTGCAGAAAGCGTTTTGAGCAAGGGGCTTGGTTAAGGCATCAGCTAT 29920
                                                  i        i                 
C rnd-1_family-         82 TGCCTGCAGAAAGCGTTTTGAGCGAGGGGCTTAGTTAAGGCATCAGCTAT 33

  scaffold685|s      29921 CTGATCATCAGTACCGATGGGCAGTATCTTGA 29952
                                    i    i        i        
C rnd-1_family-         32 CTGATCATCGGTACTGATGGGCAATATCTTGA 1

Matrix = 20p43g.matrix
Kimura (with divCpGMod) = 5.25
Transitions / transversions = 1.75 (7/4)
Gap_init rate = 0.00 (0 / 181), avg. gap size = 0.0 (0 / 0)


472 8.77 0.00 0.00 scaffold685|size34887 31173 31229 (3658) rnd-5_family-453#LTR/Copia 1 57 (0) m_b3171s001i47 175473

  scaffold685|s      31173 CAACTGGGGCATAGGTTTCGAAATAATTCATGCCATAAACCTGCTTGCCA 31222
                               i                 i       i      i           i
  rnd-5_family-          1 CAACCGGGGCATAGGTTTCGAAGTAATTCACGCCATAGACCTGCTTGCCG 50

  scaffold685|s      31223 CCATGGA 31229
                                  
  rnd-5_family-         51 CCATGGA 57

Matrix = 20p43g.matrix
Kimura (with divCpGMod) = 4.21
Transitions / transversions = 1.00 (5/0)
Gap_init rate = 0.00 (0 / 56), avg. gap size = 0.0 (0 / 0)


6673 14.43 0.55 0.27 scaffold685|size34887 31231 32321 (2566) C rnd-1_family-892#LTR/Copia (0) 1094 1 m_b3171s001i48 175474

  scaffold685|s      31231 ATTGAGTCTTGATTTGT-ACTTTAGAATCTCGTTGGTCGTGAGGTCTCTC 31279
                                      ?i    -  i                      i i  vi
C rnd-1_family-       1094 ATTGAGTCTTGNCTTGTGACCTTAGAATCTCGTTGGTCGTGAGATTTCGT 1045

  scaffold685|s      31280 TTTCGCCTCATAGCCCATACTGATGGGATTACATCCACGCCTTCAGGTAC 31329
                             v  v v           i  vi    v   i  vi  i ivvv  v  
C rnd-1_family-       1044 TTGCGGCGCATAGCCCATATTGCCGGGAGTACGTCAGCGTCCGGTGGGAC 995

  scaffold685|s      31330 CTCTGAGCGTTTAATTAGCTTCCACCTTTTGTGCTCG-ATGTGTCCGTTT 31378
                               vvv vi  i i   ivi   vivi    - ?  - i   iv v iv
C rnd-1_family-        994 CTCTTCTCTCTTGACTAGTACCCAGTGCTTGT-CNCGNACGTGCGCTTCA 946

  scaffold685|s      31379 ATTTCCTTGATGACGGCCTTTACGAACTCTCCAGCATCGGGCTGTTGCAT 31428
                            i        iv           i  ?     v  i              
C rnd-1_family-        945 ACTTCCTTGACCACGGCCTTTACAAANTCTCCTGCGTCGGGCTGTTGCAT 896

  scaffold685|s      31429 TGCTTGGTGAAAATACATGATGTCTCCCATCATCTCTGCATGAAATGCTA 31478
                           v     i  i  i           v                    i  ? 
C rnd-1_family-        895 GGCTTGATGGAAGTACATGATGTCACCCATCATCTCTGCATGAAACGCNA 846

  scaffold685|s      31479 TAGGGTGACGCATTCGTTCTTGAAGGCTCAAGTGGTTCTCGTGTTCTCGA 31528
                            i  i v? v   v                    i               
C rnd-1_family-        845 TGGGATTNCTCATGCGTTCTTGAAGGCTCAAGTGATTCTCGTGTTCTCGA 796

  scaffold685|s      31529 ATGTACAGAATCTCGGCTTCTTCAAGCTCAGACAATACTGCCCTATTGCC 31578
                                                  i     i                    
C rnd-1_family-        795 ATGTACAGAATCTCGGCTTCTTCGAGCTCGGACAATACTGCCCTATTGCC 746

  scaffold685|s      31579 CATGTAGTGCATACCACGATCTCCATAAAATGATCTCTGTGACACTGAGT 31628
                                       ii ?     v  i  i       v         ?  i 
C rnd-1_family-        745 CATGTAGTGCATGTCNCGATCGCCGTAGAATGATCGCTGTGACACNGAAT 696

  scaffold685|s      31629 CCTGCATGGCCCGACTCAACTTTCTGACACGGCCTCTGCTGCTGACGCCG 31678
                                     i       v         i  i                  
C rnd-1_family-        695 CCTGCATGGCTCGACTCATCTTTCTGACGCGACCTCTGCTGCTGACGCCG 646

  scaffold685|s      31679 GCAGTGGGAGTGGGTTCTGTTTCTTGAAGAGAAGGGGGAGGATCTCCCTC 31728
                               i         i v              i     v  v         
C rnd-1_family-        645 GCAGCGGGAGTGGGCTGTGTTTCTTGAAGAGGAGGGGCAGTATCTCCCTC 596

  scaffold685|s      31729 AGAAACCTGCATGGAATTTGTTGAATCACCTGATATGCTGATGTCATCAT 31778
                               ?      i  i i  i ?  i        i vi             
C rnd-1_family-        595 AGAANCCTGCACGGGACTTATNGAGTCACCTGACAGACTGATGTCATCAT 546

  scaffold685|s      31779 CAGGTGCGTAGTCATGTGTAAACTCGATGGGCTCGATGTCAGGAGAATGA 31828
                               i? iv    v  i ii     ?         v     ?     v  
C rnd-1_family-        545 CAGGCNCAAAGTCCTGCGCGAACTCNATGGGCTCGTTGTCANGAGAAGGA 496

  scaffold685|s      31829 AGATTGGTCCCAACAGGCATCACATGTTGATCTGCACTAGACAACCTATC 31878
                           i?           i       i             i          vi  
C rnd-1_family-        495 GNATTGGTCCCAATAGGCATCGCATGTTGATCTGCGCTAGACAACCGGTC 446

  scaffold685|s      31879 TTGCACGGTAGGAGTACCGTCGTACTTGATGAAACCAGCCAGCTGTTTCC 31928
                                                  i i ??    ?  ?             
C rnd-1_family-        445 TTGCACGGTAGGAGTACCGTCGTGCCTNNTGAANCCNGCCAGCTGTTTCC 396

  scaffold685|s      31929 AGTTTGCTGATGTCACGATGTC--TCTTTCAGAGTGCTTGGTGGTTTCAA 31976
                               v     i           --v     i              i    
C rnd-1_family-        395 AGTTGGCTGACGTCACGATGTCAGGCTTTCGGAGTGCTTGGTGGTCTCAA 346

  scaffold685|s      31977 AGAAATCATCGTACCTGCAGTGGAACTGCGGAGAAACGAGTCCGGTATTC 32026
                               i      v   ?       ?       v  ?  ? i?     ?? v
C rnd-1_family-        345 AGAAGTCATCGAACCNGCAGTGGNACTGCGGTGANACNAANCCGGTNNTG 296

  scaffold685|s      32027 AAGTTGAGTACCAGATTCACGCTTCGTGCGTGATTTGGACTTGGGCCTAG 32076
                            i   ?               i i     i   v?               
C rnd-1_family-        295 AGGTTNAGTACCAGATTCACGTTCCGTGCATGAANTGGACTTGGGCCTAG 246

  scaffold685|s      32077 GTTAAGACCTAGACGAGATCTCGGTGACCACTT-GGTATTGTATTGCCTG 32125
                           i     v     i  ? v   i        i  -    ?vv       i 
C rnd-1_family-        245 ATTAAGCCCTAGGCGNGCTCTTGGTGACCATTTGGGTANACTATTGCCCG 196

  scaffold685|s      32126 CTGCCAGGCTATTTTGAAGGGCGAATACCGGACAGGCAAAAGCATGATTA 32175
                                 iivv   i  v        ?     i  v  i  ? i   i v 
C rnd-1_family-        195 CTGCCAAAGAATTCTGCAGGGCGAANACCGGGCATGCGAANGTATGGTGA 146

  scaffold685|s      32176 TCTCTCATTCTGAATCCCACGTTGGTGCCAGAAAATAGTTCTAATCGTGA 32225
                             i         --   i  v vi     ? v   ?              
C rnd-1_family-        145 TCCCTCATTCTG--TCCTACTTGAGTGCCNGCAAANAGTTCTAATCGTGA 98

  scaffold685|s      32226 CCTTCCATCCAGCAGCACTGGTACAGTGTTGTGGATGTGCACAGCCATTC 32275
                           v?       i??   ?  ?  i          i  v      ?     i 
C rnd-1_family-         97 ANTTCCATCTNNCAGNACNGGCACAGTGTTGTAGAGGTGCACNGCCATCC 48

  scaffold685|s      32276 TGACCGCATATGGCCATAAAGATAAGTGCACAGCACT-GGGCCACCT 32321
                                                 ? i  v   v     -i     i  
C rnd-1_family-         47 TGACCGCATATGGCCATAAAGANAGGTCCACCGCACTCAGGCCATCT 1

Matrix = 20p43g.matrix
Kimura (with divCpGMod) = 14.55
Transitions / transversions = 1.53 (95/62)
Gap_init rate = 0.01 (8 / 1090), avg. gap size = 1.12 (9 / 8)


1155 18.92 6.88 5.88 scaffold685|size34887 32625 32944 (1943) C rnd-1_family-1141#LTR/Copia (0) 323 1 m_b3171s001i49 175475

  scaffold685|s      32625 GTGGCGGCCTTGTATCTTTTGGTGGTGAGTCGCCCCTTGAGCTGAGCAAC 32674
                                         ? ?i vv        ?  v        i  iv ?  
C rnd-1_family-        323 GTGGCGGCCTTGTANCNCTGCGTGGTGAGNCGGCCCTTGAGTTGGCCNAC 274

  scaffold685|s      32675 GAAACCGGCTTGGGTGGATTCCATTTGGTCCACAGATACGCATTCTCCAG 32724
                           i  ?    vi  ?                    i  ?  ivv  v?  --
C rnd-1_family-        273 AAANCCGGGCTGNGTGGATTCCATTTGGTCCACGGANACAACTTGNCC-- 226

  scaffold685|s      32725 GGTAAGTGGCCTCATGAACCTTG-----CTGTTTGTGTTTGA-------- 32761
                           ------       i  -i i   -----     --  ii   --------
C rnd-1_family-        225 ------TGGCCTCGTG-GCTTTGAANACCTGTT--TGCCTGACTCGCTGC 185

  scaffold685|s      32762 -TCTTGTTCGCCATGGTACCTTGGTCATCTTGCCGAACAGGCAGCCAGCA 32810
                           - i             v     v     vviv  i  v     i  i  i
C rnd-1_family-        184 CTTTTGTTCGCCATGGAACCTTTGTCATGGCCCCAAAAAGGCAACCGGCG 135

  scaffold685|s      32811 CATCTTGGT----TC--CTTGACTCTCTCAAACTTCTTTGGTATCTCACC 32854
                                i  i----  --    i i------ ii     i        v  
C rnd-1_family-        134 CATCTCGGCGGTGTCGTCTTGGCC------AGTTTCTTCGGTATCTCCCC 91

  scaffold685|s      32855 ATTCTTTGCTAAAGCTTTCAGCATCAA--AAATGGGAGATGGCCCAGTCG 32902
                           i  i     i  vvvi    --  ii --      v  i        i  
C rnd-1_family-         90 GTTTTTTGCCAATTGCTTCA--ATTGAACAAATGGCAGGTGGCCCAGCCG 43

  scaffold685|s      32903 ATGGTGCCATCGAAGTAGCTCGGCTTGGTCATCAGATGCAGC 32944
                           i        ?  v v?  i              v        
C rnd-1_family-         42 GTGGTGCCANCGCATNAGTTCGGCTTGGTCATCTGATGCAGC 1

Matrix = 20p43g.matrix
Kimura (with divCpGMod) = 19.61
Transitions / transversions = 1.59 (35/22)
Gap_init rate = 0.08 (24 / 319), avg. gap size = 1.71 (41 / 24)

966 25.15 6.32 5.70 scaffold685|size34887 32646 33151 (1736) C rnd-1_family-456#LTR/Copia (916) 610 102 m_b3171s001i50 175475

  scaffold685|s      32646 GTGGTGAGTCGCCCCTTGAGCT-GAGCAACGAAACCGGCTTGGGTGGATT 32694
                            i      iivi     -    -       i  v    vi  ?       
C rnd-1_family-        610 GCGGTGAGCTTTCCCTT-AGCTTGAGCAACAAATCCGGGCTGNGTGGATT 562

  scaffold685|s      32695 CCATTTGGTCCACAGATACGCATTCTCCAGGGTAAGTGGCCTCATGAACC 32744
                                vv      i  v  ivv   v  v  viv?     ?  ivi?  ?
C rnd-1_family-        561 CCATTGTGTCCACGGAGACAACTTCACCTGGCCTNGTGGCNTCGAANACN 512

  scaffold685|s      32745 ------TTGC-TG-TTTGTGTTTGA-TCTTGTTCGCCATGGTACCTTGGT 32785
                           ------    -  -i i ii    v-      i   ---  v     ?  
C rnd-1_family-        511 GAGCGTTTGCCTGACTCGCATTTGCCTCTTGTCCGC---GGAACCTTNGT 465

  scaffold685|s      32786 CATCTTGCCGAACAGGCAGCCAGCACATCTTGGT----TC--CTTGACTC 32829
                              vvi-     v     ?  i  i     i  i----  --    i i-
C rnd-1_family-        464 CATGGC-CCGAAAAGGCANCCGGCGCATCTCGGCGGTGTCGTCTTGGCC- 417

  scaffold685|s      32830 TCTCAAACTTCTTTGGTATCTCACCATTCTTTGCTAAAGCTTTCAGCATC 32879
                           ----- ii     ?           v  i iv  i  vv?i    ivv i
C rnd-1_family-        416 -----AGTTTCTTNGGTATCTCACCTTTTTCAGCCAATTNCTTCAAATTT 372

  scaffold685|s      32880 AAAAATGGGAGATGGCCCAGTCGATGGTGCCATCGAAGTAGCTCGGCTTG 32929
                           iv   ?  ?  i        i  i           v v?  i        
C rnd-1_family-        371 GCAAANGGNAGGTGGCCCAGCCGGTGGTGCCATCGCATNAGTTCGGCTTG 322

  scaffold685|s      32930 GTCATCAGATGCAGCCATAGAGT-----CATTTTGTTGGTCGGCTTCGGT 32974
                              i  i  ---   -- v i  -----       i v i    v  i--
C rnd-1_family-        321 GTCGTCGGA---AGC--TTGGGTTGCCCCATTTTGCTCGCCGGCATCA-- 279

  scaffold685|s      32975 ACGATGAGGTCGGGGCGAAAAGGTAAGGGTGCCACGTTTTTCGGATTGGT 33024
                           --  v v iii  i v  i --    v iv  ii -iivv  v   vi  
C rnd-1_family-        278 --GAAGCGACTGGAGAGAGA--GTAATGAAGCTGC-CCAATCTGATGAGT 234

  scaffold685|s      33025 -------TGTCTGGATTGTGTGTGCACCCCCCCCATGTGTGATTGCCTGT 33067
                           -------    - i  v   vv    -?i     i v    i        
C rnd-1_family-        233 CAAAGTATGTC-GAATAGTGGCTGCA-NTCCCCCGTTTGTGGTTGCCTGT 186

  scaffold685|s      33068 TGGATGAATGGGGCATTTGTCG--CTGGG--GGCAACGCCCAGATGGCTG 33113
                                    ?  i  -v   i --i    --  i  vi vv v  v -  
C rnd-1_family-        185 TGGATGAATNGGACA-ATGTTGATTTGGGTTGGTAAGACAGACATCG-TG 138

  scaffold685|s      33114 ACATTGCTTATTTGCACTGTTTCATCGTCCTCACTTAC 33151
                           --     i i v     v        i  vii   v  
C rnd-1_family-        137 --ATTGCCTGTATGCACAGTTTCATCATCACTACTAAC 102

Matrix = 20p43g.matrix
Kimura (with divCpGMod) = 28.90
Transitions / transversions = 1.26 (67/53)
Gap_init rate = 0.08 (40 / 505), avg. gap size = 1.52 (61 / 40)


874 11.97 0.00 0.00 scaffold685|size34887 33161 33277 (1610) rnd-5_family-255#Unknown 1 117 (0) m_b3171s001i51 175476

  scaffold685|s      33161 TTCCCACGATTCCTTATCTTTCAGGTTGATATCCTCATCAGCAATAAATG 33210
                                       i  i     ?        i     i        i  v 
  rnd-5_family-          1 TTCCCACGATTCTTTGTCTTTNAGGTTGATGTCCTCGTCAGCAATGAAAG 50

  scaffold685|s      33211 ATTCAGGATGGTGTTGACGATCCCCCCTAAGCAGGGCATCATATTGAACA 33260
                               i     i  ?  i           i    i         ii     
  rnd-5_family-         51 ATTCGGGATGATGNTGGCGATCCCCCCTGAGCAAGGCATCATACCGAACA 100

  scaffold685|s      33261 TGTTGACGAAGGTGAGG 33277
                                i           
  rnd-5_family-        101 TGTTGGCGAAGGTGAGG 117

Matrix = 20p43g.matrix
Kimura (with divCpGMod) = 10.84
Transitions / transversions = 13.00 (13/1)
Gap_init rate = 0.00 (0 / 116), avg. gap size = 0.0 (0 / 0)


706 29.84 7.05 4.07 scaffold685|size34887 33282 33735 (1152) C rnd-1_family-1027#LTR/Copia (141) 521 55 m_b3171s001i52 175477

  scaffold685|s      33282 GACGCATCGCAAGCGAGGTAGGTAGCTTCAAAAGCTTGGTAATTGAAGGT 33331
                             v     i     v v      i        i        iiv  i   
C rnd-1_family-        521 GAGGCATCACAAGCCATGTAGGTGGCTTCAAAGGCTTGGTAGCGGAGGGT 472

  scaffold685|s      33332 ACCTGATGATGT--AAAAAATGCCGGTGTGTTTGTGCGTGGGTCCAAAGG 33379
                           v  i iv vv  --i      ?--  ?  ?  v   v       ---- v
C rnd-1_family-        471 TCCCGGAGCAGTTCGAAAAATN--GGNGTNTTGGTGAGTGGGTC----GT 428

  scaffold685|s      33380 GACAAATTTCTTGCTTTTTCCTTTG----TTCCAAACTA------ACCAA 33419
                            v?vi   ii  v    i iv i  ----     v vi ------   --
C rnd-1_family-        427 GTNCGATTCTTTTCTTTCTTGTCTGCTGTTTCCACAGCAGTGTGCACC-- 380

  scaffold685|s      33420 CATCC--ATTTG-CTGTATT-----CATGAT--ATAGGTACAACCATC-- 33457
                            i   --  i  -  v?   ----- i iv --     ii- iiii  --
C rnd-1_family-        379 CGTCCTCATCTGACTCNATTTTGTCCGTACTTGATAGGCG-AGTTGTCTC 331

  scaffold685|s      33458 -AGC-GTCTACCTGGGCCCAGTGTTGGGGACACAAGAGCGTCTGAGGTAG 33505
                           -   -    --   --       i  v   v   ii  v v -i vv ii
C rnd-1_family-        330 GAGCTGTCT--CTG--CCCAGTGCTGCGGAGACAGAAGAGGC-AACTTGA 286

  scaffold685|s      33506 GCCTGGG-ATGTACAGACTGTTTGGAAGCTCGATGTTGTGCTTAAACCCG 33554
                            ? i   - i   v ii   ii   i v iv    v   vvv i vv   
C rnd-1_family-        285 GNCCGGGCACGTAGAAGCTGCCTGGGATCCGGATGGTGTCAATGATGCCG 236

  scaffold685|s      33555 GAGTCATC---CTCGATGTTGAAACAAAAAGTGCCCATGCCTTGGGAAAC 33601
                           ---     ---  v   viv   ivvi  i     iv      v ivvv 
C rnd-1_family-        235 ---TCATCGGACTGGATCCGGAAGACGAAGGTGCCTTTGCCTTCGATTTC 189

  scaffold685|s      33602 CAGTCCGCCGGCGATTCCTACAATGGTAGCTCCCTCAGAAGGCTTGAGAT 33651
                           i ii  v  v ?i      iiv ivv v v      iv v  i  v  i 
C rnd-1_family-        188 TAACCCCCCTGNAATTCCTGTTACTTTTGATCCCTCGTATGGTTTCAGGT 139

  scaffold685|s      33652 CTTTGAAACATTCTTTCTTGCCGGACATAGTAATTGAG--CAGAGAGTAT 33699
                            i i   i i?  i  v        v --  ivii i --        i 
C rnd-1_family-        138 CCTCGAAGCGNTCCTTGTTGCCGGAGA--GTGTCCGGGTGCAGAGAGTGT 91

  scaffold685|s      33700 CGATCCCAATTCTGAAAGAGTCAGTGTCGAAGCGGG 33735
                              i?  i  v v   i     i             
C rnd-1_family-         90 CGACNCCGATGCGGAAGGAGTCGGTGTCGAAGCGGG 55

Matrix = 20p43g.matrix
Kimura (with divCpGMod) = 33.26
Transitions / transversions = 1.20 (71/59)
Gap_init rate = 0.07 (32 / 453), avg. gap size = 1.59 (51 / 32)


3274 8.06 0.00 0.00 scaffold685|size34887 33758 34179 (708) rnd-5_family-256#Unknown 2 423 (1) m_b3171s001i53 175478

  scaffold685|s      33758 TTTGTTAGTTGATTTGTAGGCTTGGCGGACGGAGTGTGCCTTGAGGCGAC 33807
                                       i   v               v     i     v?    
  rnd-5_family-          2 TTTGTTAGTTGACTTGAAGGCTTGGCGGACGGCGTGTGTCTTGATNCGAC 51

  scaffold685|s      33808 AATTGAGTCCGAACTGGTGGAAGAGCTGGCGAACACACAACAATAGTTGG 33857
                               ?     i vvi     vi           ?  i             
  rnd-5_family-         52 AATTNAGTCCAATGCGGTGGCGGAGCTGGCGAANACGCAACAATAGTTGG 101

  scaffold685|s      33858 AAAGAGTGGCCGACGAGGCGCTCCACGCGACAACCAGCCAGACAGATGGA 33907
                                                                  ?  i       
  rnd-5_family-        102 AAAGAGTGGCCGACGAGGCGCTCCACGCGACAACCAGCCNGATAGATGGA 151

  scaffold685|s      33908 GGCGGCAACATGAATGGTAAGTTTTATTGCCTTGTATTTCCATGTCAAAT 33957
                                    ii                       v i             
  rnd-5_family-        152 GGCGGCAACGCGAATGGTAAGTTTTATTGCCTTGAACTTCCATGTCAAAT 201

  scaffold685|s      33958 GAAATAAGGGCTTTGGTTTCTTGTAGTGCCCTTTGTGCATGCGTTTGTGC 34007
                            i  i  v            ?                 i    i      
  rnd-5_family-        202 GGAACAATGGCTTTGGTTTCNTGTAGTGCCCTTTGTGCGTGCGCTTGTGC 251

  scaffold685|s      34008 TTCATTTGTTGCTTGAAGCAATGATATCGGAGATGGTTGGCAAGGGATGT 34057
                                 i                                  i        
  rnd-5_family-        252 TTCATTCGTTGCTTGAAGCAATGATATCGGAGATGGTTGGCGAGGGATGT 301

  scaffold685|s      34058 TTGTCGTCGTTTGCCTGTTTCGCGAAGGCTCTTGTCTGCCTTGAGTGCTT 34107
                            i        i    i  i i     v           ?           
  rnd-5_family-        302 TCGTCGTCGTCTGCCCGTCTTGCGAATGCTCTTGTCTGNCTTGAGTGCTT 351

  scaffold685|s      34108 GCGTGACAATTATTTGCCACTGTTCTCTAACCCAAAACAAACACGTCATC 34157
                                     ??iv                           v        
  rnd-5_family-        352 GCGTGACAATNNCGTGCCACTGTTCTCTAACCCAAAACAAAAACGTCATC 401

  scaffold685|s      34158 ATTGTCCATATTTCACAGAAGA 34179
                                     i           
  rnd-5_family-        402 ATTGTCCATACTTCACAGAAGA 423

Matrix = 20p43g.matrix
Kimura (with divCpGMod) = 6.07
Transitions / transversions = 2.09 (23/11)
Gap_init rate = 0.00 (0 / 421), avg. gap size = 0.0 (0 / 0)


4766 11.29 0.14 0.43 scaffold685|size34887 34182 34884 (3) rnd-1_family-1328#LTR/Copia 1 701 (126) m_b3171s001i54 175479

  scaffold685|s      34182 AGATAGGAGGTCACGGAGTTGAGGAGAGAGGTAAGTGATAGTAGCAGGAG 34231
                             i                ii    vi           i  v  v     
  rnd-1_family-          1 AGGTAGGAGGTCACGGAGTCAAGGACGGAGGTAAGTGACAGAAGAAGGAG 50

  scaffold685|s      34232 AATGTTTGGTGCCTCGGCCATGGCTATGAGCCAGGCCGGTCTGCACCATC 34281
                                                   ?        v             i  
  rnd-1_family-         51 AATGTTTGGTGCCTCGGCCATGGCNATGAGCCATGCCGGTCTGCACCGTC 100

  scaffold685|s      34282 ATTCGTCTTGGATGGACAGCTCCGCCAAGTGGGCGAGAAGCTGTCGGTTG 34331
                                              i                         v    
  rnd-1_family-        101 ATTCGTCTTGGATGGACAGTTCCGCCAAGTGGGCGAGAAGCTGTCTGTTG 150

  scaffold685|s      34332 AGACCTGTCCTGCTGTCTGTCTGATCATTGTCATTGCTTGATGATTGCCT 34381
                             i              ?iii  v  i              i  i     
  rnd-1_family-        151 AGGCCTGTCCTGCTGTCNACTTGTTCGTTGTCATTGCTTGACGACTGCCT 200

  scaffold685|s      34382 TGTGACAGATGGAGTAGCTTGGCT-TTTCCCTTGCGACATTCGTCTGAGG 34430
                                 i      v iv i     -           i     v       
  rnd-1_family-        201 TGTGACGGATGGATTGCCCTGGCTCTTTCCCTTGCGGCATTCCTCTGAGG 250

  scaffold685|s      34431 TATGTAGACACCAGGCTAGGTGATGAATGCACCAGTGCCATGTCTTGTTG 34480
                           vi     i     v  i i   i  i          v             
  rnd-1_family-        251 AGTGTAGGCACCACGCCAAGTGGTGGATGCACCAGTTCCATGTCTTGTTG 300

  scaffold685|s      34481 TCTTTCTTGATGGTCTTTGGCTCCCCTGCCTTGGGTGCTGTCTTCTTCCA 34530
                              i    ?              i    v      i              
  rnd-1_family-        301 TCTCTCTTNATGGTCTTTGGCTCTCCTGGCTTGGGCGCTGTCTTCTTCCA 350

  scaffold685|s      34531 TGCTTCGTCTTGCTTTTGTCTCCTCCTGTTGTTGGTATTCTTGGGATTTC 34580
                                                i         i ?  i     ?     i 
  rnd-1_family-        351 TGCTTCGTCTTGCTTTTGTCTTCTCCTGTTGCTNGTGTTCTTNGGATTCC 400

  scaffold685|s      34581 TTGTTGTAGTCTGGTTTGTGGTCTTAGGTGTGCTGGATGCTGCACTTGCT 34630
                               ?  ---   i    v                  i vi ?ii     
  rnd-1_family-        401 TTGTNGT---CTGATTTGAGGTCTTAGGTGTGCTGGACGACGNGTTTGCT 447

  scaffold685|s      34631 CGTGGAGCATTGCTTGACGAACTTGACCTAAGTTTCGATTTCAACTGCTT 34680
                                  v     i vi        v i i     ?        i  i  
  rnd-1_family-        448 CGTGGAGGATTGCCTTGCGAACTTGCCTTGAGTTTNGATTTCAATTGTTT 497

  scaffold685|s      34681 GGACAACTTGAAATTTGTGTCCTTGAATTTCTCGAGTTCTGCCTTTAGTG 34730
                           v    i      i  ?             v      i        v    
  rnd-1_family-        498 TGACAGCTTGAAGTTNGTGTCCTTGAATTGCTCGAGCTCTGCCTTGAGTG 547

  scaffold685|s      34731 CAATCACCTGTTGTTCCTCGTCAGATGGTGTGCCAAACGGCCTGTCCTTG 34780
                            ?  v  i              i     ?     i  v    v   i   
  rnd-1_family-        548 CNATGACTTGTTGTTCCTCGTCGGATGGNGTGCCGAAGGGCCGGTCTTTG 597

  scaffold685|s      34781 TTTGCCAGGAGCATGTCGTACTTTGTCTTGGCCTTCATCATGATGGTCCT 34830
                               v   ?                                         
  rnd-1_family-        598 TTTGACAGNAGCATGTCGTACTTTGTCTTGGCCTTCATCATGATGGTCCT 647

  scaffold685|s      34831 ATAGTCTGCGTTGACCATGTCATTGATGTTGTCGTAGTAGTCATCTTTCT 34880
                           i     ?  i                                i  i  i 
  rnd-1_family-        648 GTAGTCNGCATTGACCATGTCATTGATGTTGTCGTAGTAGTCGTCCTTTT 697

  scaffold685|s      34881 TCTG 34884
                               
  rnd-1_family-        698 TCTG 701

Matrix = 20p43g.matrix
Kimura (with divCpGMod) = 10.89
Transitions / transversions = 2.16 (54/25)
Gap_init rate = 0.01 (4 / 702), avg. gap size = 1.00 (4 / 4)


2955 14.61 0.82 0.61 scaffold688|size34304 1 489 (33722) scaffold47|size554194_(dbseq-nr_186)_[432836,439198]#LTR/Gypsy 4378 4867 (1496) m_b3173s001i0 175480

  scaffold688|s          1 TCTAGGTTAGACTCTGGTCCAACCCAAGATGACAACACCAATTGGATGAA 50
                             i           i       i v                        v
  scaffold47|si       4378 TCCAGGTTAGACTCCGGTCCAATCAAAGATGACAACACCAATTGGATGAC 4427

  scaffold688|s         51 GTTCACGAGAACGCTGGTGTCATTACATTCAGCATGCCGTAAGTGCAGAA 100
                                   -  i               i v       iv i     vi v
  scaffold47|si       4428 GTTCACGA-AATGCTGGTGTCATTACACTGAGCATGCTTTGAGTGCTAAC 4476

  scaffold688|s        101 AGTACATCTAATCACCAAGAAAATATAAATCTGGTGTTTGCAAATTGCAG 150
                             i  vi   v         v i   v                  i    
  scaffold47|si       4477 AGCACTCCTACTCACCAAGATAGTATCAATCTGGTGTTTGCAAATCGCAG 4526

  scaffold688|s        151 CGACAAAGATGTCATTTACCCATTAACAGTGAAGGAAATTG-ACAAGCCC 199
                               i      iv                            -        
  scaffold47|si       4527 CGACGAAGATGCAATTTACCCATTAACAGTGAAGGAAATTGCACAAGCCC 4576

  scaffold688|s        200 AGACAACAGATGCAACTTTGAAGAGACTAAGTCTACATGACAAGTATTCT 249
                             i i              ii i  i  v   vv             v i
  scaffold47|si       4577 AGGCGACAGATGCAACTTTAGAAAGGCTTAGTAGACATGACAAGTATACC 4626

  scaffold688|s        250 ACTCAATTGGTAGAGGATTTAGAATTATTGTGTAAGGATGGCAGGATGGT 299
                                   i         vi v v  i                i      
  scaffold47|si       4627 ACTCAATTAGTAGAGGATACACATTTGTTGTGTAAGGATGGCAAGATGGT 4676

  scaffold688|s        300 CATCCCCAAAGCCCTTCAAAGTCGAGCAATTAGCTGGTATCACCACAATT 349
                              i    v                   i          i      v i 
  scaffold47|si       4677 CATTCCCACAGCCCTTCAAAGTCGAGCAGTTAGCTGGTACCACCACTACT 4726

  scaffold688|s        350 TGCAGCATCCTGGATGTACACGTCTTGAAGAGACATTAAACACTGCAATG 399
                                         iii                 i   v ii v  i   
  scaffold47|si       4727 TGCAGCATCCTGGACACACACGTCTTGAAGAGACGTTACATGCAGCGATG 4776

  scaffold688|s        400 TATTGGAAAGGTATGAGAAATACCATCCGATCACATGTCAAAACTGGTCA 449
                                          v   i                         -   i
  scaffold47|si       4777 TATTGGAAAGGTATGCGAAGTACCATCCGATCACATGTCAAAACT-GTCG 4825

  scaffold688|s        450 AACGCCTAAAGT-AACAAAATAC-CACAAGCACAAGGA-GGGA 489
                           v iiiv v    -      vv  -  -     i   v -    
  scaffold47|si       4826 TATATGTCAAGTCAACAAACGACGCA-AAGCATAAGTATGGGA 4867

Matrix = 20p43g.matrix
Kimura (with divCpGMod) = 14.75
Transitions / transversions = 1.45 (42/29)
Gap_init rate = 0.01 (7 / 488), avg. gap size = 1.00 (7 / 7)


493 30.87 0.97 2.40 scaffold688|size34304 493 754 (33457) (GAG)n#Simple_repeat 3 263 (0) m_b3173s252i4 175481

  scaffold688|s        493 TGAGGAGGAGGAGGAGGAGGAGGAGGAGGAAGAGGACAACGAGGAGAAGG 542
                           v                             i     vi v      i   
  (GAG)n#Simple          3 GGAGGAGGAGGAGGAGGAGGAGGAGGAGGAGGAGGAGGAGGAGGAGGAGG 52

  scaffold688|s        543 AGGAGAAGGAGAAGGAGGAGAAAGGAAAAGGAGGAGAAGGATGAGAAGGA 592
                                i     i        -i    ii        i    v   i    
  (GAG)n#Simple         53 AGGAGGAGGAGGAGGAGGAG-GAGGAGGAGGAGGAGGAGGAGGAGGAGGA 101

  scaffold688|s        593 GGAGAAGGAGGAGAAGGAGGAGAAGGAGGAGAAGGAGGAGAAGGAGGAGA 642
                               i        i        i        i        i        i
  (GAG)n#Simple        102 GGAGGAGGAGGAGGAGGAGGAGGAGGAGGAGGAGGAGGAGGAGGAGGAGG 151

  scaffold688|s        643 AGGAGGAGAAGGAGGAGAAGGAGGAGAAGGAGGAGAAGGAGGAGAAGGAG 692
                                   i        i        i        i        i     
  (GAG)n#Simple        152 AGGAGGAGGAGGAGGAGGAGGAGGAGGAGGAGGAGGAGGAGGAGGAGGAG 201

  scaffold688|s        693 GAGAAGGAGGAGAAGGAGGAGAAGGAGGAGAAGGAGGAGAAGGAAGGAGA 742
                              i        i        i        i        i   -     i
  (GAG)n#Simple        202 GAGGAGGAGGAGGAGGAGGAGGAGGAGGAGGAGGAGGAGGAGG-AGGAGG 250

  scaffold688|s        743 AGGA-GAGAAGGA 754
                               -   i    
  (GAG)n#Simple        251 AGGAGGAGGAGGA 263

Matrix = Unknown
Transitions / transversions = 7.00 (28/4)
Gap_init rate = 0.01 (3 / 261), avg. gap size = 1.00 (3 / 3)


2285 19.05 1.46 4.19 scaffold688|size34304 753 1532 (32679) (GATGAT)n#Simple_repeat 1 767 (0) m_b3173s252i7 175482

  scaffold688|s        753 GATGA-GATGATGACAAGGAGGACAATGATGAATGATGACAATGATGAGA 801
                                -        ii v  v  ii      -       ii       vi
  (GATGAT)n#Sim          1 GATGATGATGATGATGATGATGATGATGATG-ATGATGATGATGATGATG 49

  scaffold688|s        802 ATGATGATGAATGATGACAATGATGAGAATGATGATGAATGATGACAGAA 851
                                    -       ii       vi         -       -v - 
  (GATGAT)n#Sim         50 ATGATGATG-ATGATGATGATGATGATGATGATGATG-ATGATGA-TG-A 95

  scaffold688|s        852 TGATGATGAATGATGATGAGAATGATGACAAATGATGATGA-GATGATGA 900
                                   -          vi       -vi          -        
  (GATGAT)n#Sim         96 TGATGATG-ATGATGATGATGATGATGA-TGATGATGATGATGATGATGA 143

  scaffold688|s        901 TGAAGATGATGA-CATGATGATGATGACAATGATGATGATGAATGATGAT 949
                              v        -v             ii            -        
  (GATGAT)n#Sim        144 TGATGATGATGATGATGATGATGATGATGATGATGATGATG-ATGATGAT 192

  scaffold688|s        950 GATGATGATGATGATGATGATGATGATGA-AATGATGATGATGAATGATG 998
                                                        -i            -      
  (GATGAT)n#Sim        193 GATGATGATGATGATGATGATGATGATGATGATGATGATGATG-ATGATG 241

  scaffold688|s        999 A-CATGATGAGAATGATGACAAATGAATGATGA-AATGATGATGATGATG 1046
                            -v       vi       -vi   -       -i               
  (GATGAT)n#Sim        242 ATGATGATGATGATGATGA-TGATG-ATGATGATGATGATGATGATGATG 289

  scaffold688|s       1047 ATGAATGATGATGAATGATGATGATGATGACAATGATGACAAATGATGAC 1096
                              -         -                ii       -vi       i
  (GATGAT)n#Sim        290 ATG-ATGATGATG-ATGATGATGATGATGATGATGATGA-TGATGATGAT 336

  scaffold688|s       1097 AATGATGACAAATGATGATGATGATGATGATGATGATGATGACAATGATG 1146
                           i       -vi                               ii      
  (GATGAT)n#Sim        337 GATGATGA-TGATGATGATGATGATGATGATGATGATGATGATGATGATG 385

  scaffold688|s       1147 A-AATGATGACAATGATGATAGATGATGATAATGATGACAATGATGATAA 1195
                            -i       ii        -         i       ii        -i
  (GATGAT)n#Sim        386 ATGATGATGATGATGATGAT-GATGATGATGATGATGATGATGATGAT-G 433

  scaffold688|s       1196 ATGATGACAATGATGAATGATGATAATGATGACAATGATGACAATGATGA 1245
                                  ii      -        i       ii       ii       
  (GATGAT)n#Sim        434 ATGATGATGATGATG-ATGATGATGATGATGATGATGATGATGATGATGA 482

  scaffold688|s       1246 TGACAATGATGACAATGATGA-AATGATGACAATGATGACAGATGATGA- 1293
                              ii       ii       -i       ii       -v        -
  (GATGAT)n#Sim        483 TGATGATGATGATGATGATGATGATGATGATGATGATGA-TGATGATGAT 531

  scaffold688|s       1294 AATGATGACAAATGATGATGAATGATGACAAATGATGATGAATGATGATA 1343
                           i       -vi         -       -vi         -        i
  (GATGAT)n#Sim        532 GATGATGA-TGATGATGATG-ATGATGA-TGATGATGATG-ATGATGATG 577

  scaffold688|s       1344 ATGATGACAATGATGATGATGATGATGA-AATGATGATGACAATGATGAC 1392
                                  ii                   -i          ii       i
  (GATGAT)n#Sim        578 ATGATGATGATGATGATGATGATGATGATGATGATGATGATGATGATGAT 627

  scaffold688|s       1393 AATGATGATGATGACAATGATGATGATGATGATGATGATGACAAATGATG 1442
                           i             ii                         -vi      
  (GATGAT)n#Sim        628 GATGATGATGATGATGATGATGATGATGATGATGATGATGA-TGATGATG 676

  scaffold688|s       1443 ACAATGATGA-AATGAGAAAGAATGACAAAGAATGATGAAAGA-GA-GAG 1489
                            ii       -i    vi v -    ii v -      - v  -  -  v
  (GATGAT)n#Sim        677 ATGATGATGATGATGATGATG-ATGATGATG-ATGATG-ATGATGATGAT 723

  scaffold688|s       1490 AATGATGATAATGATGA-GATGATGACAATGATGAGAATGATGA 1532
                           i        i       -        ii       vi       
  (GATGAT)n#Sim        724 GATGATGATGATGATGATGATGATGATGATGATGATGATGATGA 767

Matrix = Unknown
Transitions / transversions = 3.00 (72/24)
Gap_init rate = 0.05 (41 / 779), avg. gap size = 1.00 (41 / 41)


493 30.87 0.97 2.40 scaffold688|size34304 1530 1834 (32377) (GAG)n#Simple_repeat 1026 1328 (0) m_b3173s252i5 175483

  scaffold688|s       1530 TGAGAAGGATGAGAAGGAGGAGAAGGAGGAGAAGGAGGAGAAGGAGGAGA 1579
                           v   i    v   i        i        i        i        i
  (GAG)n#Simple       1026 GGAGGAGGAGGAGGAGGAGGAGGAGGAGGAGGAGGAGGAGGAGGAGGAGG 1075

  scaffold688|s       1580 AGGAGGAGAAGGAGGAGAAGGAGGAGAAGGAGGAGAAGGAGGAGAAGGAG 1629
                                   i        i        i        i        i     
  (GAG)n#Simple       1076 AGGAGGAGGAGGAGGAGGAGGAGGAGGAGGAGGAGGAGGAGGAGGAGGAG 1125

  scaffold688|s       1630 GAGAAGGAGGAGAAGGAGGAGAAGGAGGAGAAGGAGGAGAAGGAGGAGAA 1679
                              i        i        i        i        i        i 
  (GAG)n#Simple       1126 GAGGAGGAGGAGGAGGAGGAGGAGGAGGAGGAGGAGGAGGAGGAGGAGGA 1175

  scaffold688|s       1680 GGAGGAGAAGGAGGAGAAGGAGGAGAAGGAGGAGAAGGAGGAGAAGGAGG 1729
                                  i        i        i        i        i      
  (GAG)n#Simple       1176 GGAGGAGGAGGAGGAGGAGGAGGAGGAGGAGGAGGAGGAGGAGGAGGAGG 1225

  scaffold688|s       1730 AGAAGGAGGAGAAGGAGGAGAAGGAGGAGAAGGAGGAGAAGGAGGAGAAG 1779
                             i        i        i        i        i        i  
  (GAG)n#Simple       1226 AGGAGGAGGAGGAGGAGGAGGAGGAGGAGGAGGAGGAGGAGGAGGAGGAG 1275

  scaffold688|s       1780 GAGGAGAAGGAGGAGAAGGGAGGAGAAGGAGGAGAAGGATGAGAAGGAAG 1829
                                 i        i -       i        i    v   i   -  
  (GAG)n#Simple       1276 GAGGAGGAGGAGGAGGA-GGAGGAGGAGGAGGAGGAGGAGGAGGAGG-AG 1323

  scaffold688|s       1830 AAGGA 1834
                           i    
  (GAG)n#Simple       1324 GAGGA 1328

Matrix = Unknown
Transitions / transversions = 11.33 (34/3)
Gap_init rate = 0.01 (2 / 304), avg. gap size = 1.00 (2 / 2)


2285 19.05 1.46 4.19 scaffold688|size34304 1849 1993 (32218) (GATGAT)n#Simple_repeat 1090 1232 (0) m_b3173s252i8 175484

  scaffold688|s       1849 AATGATGATAATGATGACAAATGATGAGAATGATGATAATGATGA-CATG 1897
                           i        i       -vi       vi        i       -v   
  (GATGAT)n#Sim       1090 GATGATGATGATGATGA-TGATGATGATGATGATGATGATGATGATGATG 1138

  scaffold688|s       1898 ATGATGAAAATGATGACAATGATGATGATGATGATGAATGATGACAATGA 1947
                                  vi       ii                  -       ii    
  (GATGAT)n#Sim       1139 ATGATGATGATGATGATGATGATGATGATGATGATG-ATGATGATGATGA 1187

  scaffold688|s       1948 TGAAGAATGATGAATGATGAGAATGATGATGA-AATGATGAGAATGA 1993
                              v -      -       vi          -i       vi    
  (GATGAT)n#Sim       1188 TGATG-ATGATG-ATGATGATGATGATGATGATGATGATGATGATGA 1232

Matrix = Unknown
Transitions / transversions = 1.86 (13/7)
Gap_init rate = 0.04 (6 / 144), avg. gap size = 1.00 (6 / 6)


493 30.87 0.97 2.40 scaffold688|size34304 1985 2339 (31872) (GAG)n#Simple_repeat 1476 1824 (0) m_b3173s252i6 175485

  scaffold688|s       1985 TGAGAATGAGGAGAAGGAGGAGAAGGAGGAGAAGGAGGAGAAGGAGGAGA 2034
                           v   i v      i        i        i        i        i
  (GAG)n#Simple       1476 GGAGGAGGAGGAGGAGGAGGAGGAGGAGGAGGAGGAGGAGGAGGAGGAGG 1525

  scaffold688|s       2035 AGGAGGAGAAGGAGGAGAAGGAGGAGAAGGAGGAGAAGGAGGAGAAGGAG 2084
                                   i        i        i        i        i     
  (GAG)n#Simple       1526 AGGAGGAGGAGGAGGAGGAGGAGGAGGAGGAGGAGGAGGAGGAGGAGGAG 1575

  scaffold688|s       2085 GAGAAGGAGGAGAAGGAGGAGAAGGAGGAGAAGGAGGAGAAGGAGGAGAA 2134
                              i        i        i        i        i        i 
  (GAG)n#Simple       1576 GAGGAGGAGGAGGAGGAGGAGGAGGAGGAGGAGGAGGAGGAGGAGGAGGA 1625

  scaffold688|s       2135 GGAGGAGAAGGAGGAGAAGGAGGAGAAGGAGGAGAAGGAGGAGAAGGAGG 2184
                                  i        i        i        i        i      
  (GAG)n#Simple       1626 GGAGGAGGAGGAGGAGGAGGAGGAGGAGGAGGAGGAGGAGGAGGAGGAGG 1675

  scaffold688|s       2185 AGAAGGAGGAGAAGGAGGAGAAGGATGA-GAGAAGGAGGATGGAGGAGGA 2233
                             i        i        i    v  -   i       -         
  (GAG)n#Simple       1676 AGGAGGAGGAGGAGGAGGAGGAGGAGGAGGAGGAGGAGGA-GGAGGAGGA 1724

  scaffold688|s       2234 TGAGGAGGAGGAGGAAGAAGGAGGAGAAGGAGGAGAATGATGAGGACGAA 2283
                           v             -  i        i        i v  v     - i 
  (GAG)n#Simple       1725 GGAGGAGGAGGAGG-AGGAGGAGGAGGAGGAGGAGGAGGAGGAGGA-GGA 1772

  scaffold688|s       2284 GGAGGACGAGGAGGATGGAGGAGGATAAAGGAGAGACGAGGAGAAAGGAG 2333
                                 v        -         -ii     -  v      -i     
  (GAG)n#Simple       1773 GGAGGAGGAGGAGGA-GGAGGAGGA-GGAGGAG-GAGGAGGAG-GAGGAG 1818

  scaffold688|s       2334 GAGGAG 2339
                                 
  (GAG)n#Simple       1819 GAGGAG 1824

Matrix = Unknown
Transitions / transversions = 4.12 (33/8)
Gap_init rate = 0.02 (8 / 354), avg. gap size = 1.00 (8 / 8)


1887 14.65 1.39 4.94 scaffold688|size34304 2352 2916 (31388) (ATG)n#Simple_repeat 1 553 (3396) m_b3173s252i10 175486

  scaffold688|s       2352 ATGATGAAAGAT-ATAATGAT-ATGATAAATGATGA-CACGA-CATGATA 2397
                                 - v   -  i     -     -i       -v i  -v     -
  (ATG)n#Simple          1 ATGATG-ATGATGATGATGATGATGAT-GATGATGATGATGATGATGAT- 47

  scaffold688|s       2398 GAATGATGAGAATGATGA-GAGTATGA-AATGATGATAAT-ATAAATGAC 2444
                            -       vi       -  vv    -i        i  -  -i    i
  (ATG)n#Simple         48 G-ATGATGATGATGATGATGATGATGATGATGATGATGATGAT-GATGAT 95

  scaffold688|s       2445 AATGATGACAAATGACAATGACAGAATGATGATGAATGATGACAGAATGA 2494
                           i       -vi    ii    -v -         -       -v -    
  (ATG)n#Simple         96 GATGATGA-TGATGATGATGA-TG-ATGATGATG-ATGATGA-TG-ATGA 139

  scaffold688|s       2495 TGATAAATGATAATAATAATGATAAATGACGAAAAATGATGAAAATGATG 2544
                               -i     i  i  i     -i    i - vi       vi      
  (ATG)n#Simple        140 TGAT-GATGATGATGATGATGAT-GATGATG-ATGATGATGATGATGATG 186

  scaffold688|s       2545 CAAGACAAATGACAATGAAGA-GATGAAAATGATGA-CATGATGATGATG 2592
                           - v  -vi    ii    v  -     vi       -v            
  (ATG)n#Simple        187 -ATGA-TGATGATGATGATGATGATGATGATGATGATGATGATGATGATG 234

  scaffold688|s       2593 AATGATGATGAGAATGATGAAAATGATGATGATGACAATGATGACAATGA 2642
                           -          vi       vi             ii       ii    
  (ATG)n#Simple        235 -ATGATGATGATGATGATGATGATGATGATGATGATGATGATGATGATGA 283

  scaffold688|s       2643 TGATCAATTGATGA-CATGATGATGATGA-AACAATGATAAAGATGATGA 2690
                               -i -      -v             -i ii     i v        
  (ATG)n#Simple        284 TGAT-GA-TGATGATGATGATGATGATGATGATGATGATGATGATGATGA 331

  scaffold688|s       2691 TGATG-CGATGACCATGAATGATTA-AATGA-AAAAAAGATGATAGAATG 2737
                                -i     iv   -     v -i    -i vi v      - -   
  (ATG)n#Simple        332 TGATGATGATGATGATG-ATGATGATGATGATGATGATGATGAT-G-ATG 378

  scaffold688|s       2738 A-CATGATGA-CAAAATGATAATGATAATGACAGCAATGATGAATGATAA 2785
                            -v       -v vi     i     i    iiiii      -     i 
  (ATG)n#Simple        379 ATGATGATGATGATGATGATGATGATGATGATGATGATGATG-ATGATGA 427

  scaffold688|s       2786 TGATAAATGATAGAATGATGAATGATAGAATGATGAATGATAATGATGA- 2834
                               -i     - -      -     - -      -     i       -
  (ATG)n#Simple        428 TGAT-GATGAT-G-ATGATG-ATGAT-G-ATGATG-ATGATGATGATGAT 470

  scaffold688|s       2835 AATGATGAATGATAATGATGAGAATGATGAT-ATGATAATGACAATGACA 2883
                           i      -     i       vi        -     i    ii    ii
  (ATG)n#Simple        471 GATGATG-ATGATGATGATGATGATGATGATGATGATGATGATGATGATG 519

  scaffold688|s       2884 ATAATGATGACAAATGATGA-CACAATGACAAT-A 2916
                             i       -vi       -v ii    ii  - 
  (ATG)n#Simple        520 ATGATGATGA-TGATGATGATGATGATGATGATGA 553

Matrix = Unknown
Transitions / transversions = 2.17 (65/30)
Gap_init rate = 0.09 (52 / 564), avg. gap size = 1.00 (52 / 52)

2285 19.05 1.46 4.19 scaffold688|size34304 2399 2916 (31388) (GATGAT)n#Simple_repeat 1637 2141 (3381) m_b3173s252i9 175486

  scaffold688|s       2399 AATGATGAGAATGATGA-GAGTATGA-AATGATGATAAT-ATAAATGACA 2445
                           -       vi       -  vv    -i        i  -  -i    ii
  (GATGAT)n#Sim       1637 -ATGATGATGATGATGATGATGATGATGATGATGATGATGAT-GATGATG 1684

  scaffold688|s       2446 ATGATGACAAATGACAATGACAGAATGATGATGAATGATGACAGAATGAT 2495
                                  -vi    ii    -v -         -       -v -     
  (GATGAT)n#Sim       1685 ATGATGA-TGATGATGATGA-TG-ATGATGATG-ATGATGA-TG-ATGAT 1728

  scaffold688|s       2496 GATAAATGATAATAATAATGATAAATGACGAAAAATGATGAAAATGATGC 2545
                              -i     i  i  i     -i    i - vi       vi      -
  (GATGAT)n#Sim       1729 GAT-GATGATGATGATGATGAT-GATGATG-ATGATGATGATGATGATG- 1774

  scaffold688|s       2546 AAGACAAATGACAATGAAGA-GATGAAAATGATGA-CATGATGATGATGA 2593
                            v  -vi    ii    v  -     vi       -v            -
  (GATGAT)n#Sim       1775 ATGA-TGATGATGATGATGATGATGATGATGATGATGATGATGATGATG- 1822

  scaffold688|s       2594 ATGATGATGAGAATGATGAAAATGATGATGATGACAATGATGACAATGAT 2643
                                     vi       vi             ii       ii     
  (GATGAT)n#Sim       1823 ATGATGATGATGATGATGATGATGATGATGATGATGATGATGATGATGAT 1872

  scaffold688|s       2644 GATCAATTGATGA-CATGATGATGATGA-AACAATGATAAAGATGATGAT 2691
                              -i -      -v             -i ii     i v         
  (GATGAT)n#Sim       1873 GAT-GA-TGATGATGATGATGATGATGATGATGATGATGATGATGATGAT 1920

  scaffold688|s       2692 GATG-CGATGACCATGAATGATTA-AATGA-AAAAAAGATGATAGAATGA 2738
                               -i     iv   -     v -i    -i vi v      - -    
  (GATGAT)n#Sim       1921 GATGATGATGATGATG-ATGATGATGATGATGATGATGATGAT-G-ATGA 1967

  scaffold688|s       2739 -CATGATGA-CAAAATGATAATGATAATGACAGCAATGATGAATGATAAT 2786
                           -v       -v vi     i     i    iiiii      -     i  
  (GATGAT)n#Sim       1968 TGATGATGATGATGATGATGATGATGATGATGATGATGATG-ATGATGAT 2016

  scaffold688|s       2787 GATAAATGATAGAATGATGAATGATAGAATGATGAATGATAATGATGA-A 2835
                              -i     - -      -     - -      -     i       -i
  (GATGAT)n#Sim       2017 GAT-GATGAT-G-ATGATG-ATGAT-G-ATGATG-ATGATGATGATGATG 2059

  scaffold688|s       2836 ATGATGAATGATAATGATGAGAATGATGAT-ATGATAATGACAATGACAA 2884
                                 -     i       vi        -     i    ii    ii 
  (GATGAT)n#Sim       2060 ATGATG-ATGATGATGATGATGATGATGATGATGATGATGATGATGATGA 2108

  scaffold688|s       2885 TAATGATGACAAATGATGA-CACAATGACAAT-A 2916
                            i       -vi       -v ii    ii  - 
  (GATGAT)n#Sim       2109 TGATGATGA-TGATGATGATGATGATGATGATGA 2141

Matrix = Unknown
Transitions / transversions = 2.30 (62/27)
Gap_init rate = 0.09 (45 / 517), avg. gap size = 1.00 (45 / 45)


40 6.56 1.06 7.95 scaffold688|size34304 2917 3010 (31294) (ATG)n#Simple_repeat 1 88 (0) c_b3173s251i3 175487

  scaffold688|s       2917 ATGATAATGATGAATGA-GAATGATGAATGAAGAATGATAAATGATGATG 2965
                                i      -    - -      -    v -     -i         
  (ATG)n#Simple          1 ATGATGATGATG-ATGATG-ATGATG-ATGATG-ATGAT-GATGATGATG 45

  scaffold688|s       2966 ATGATGATGATGATGATGATAATGATGGATGAATGATGATAATGA 3010
                                               i     -    -        i    
  (ATG)n#Simple         46 ATGATGATGATGATGATGATGATGAT-GATG-ATGATGATGATGA 88

Matrix = Unknown
Transitions / transversions = 4.00 (4/1)
Gap_init rate = 0.09 (8 / 93), avg. gap size = 1.00 (8 / 8)

1887 14.65 1.39 4.94 scaffold688|size34304 3011 6531 (27773) (ATG)n#Simple_repeat 554 3948 (1) m_b3173s252i10 175487

  scaffold688|s       3011 GAATGAATGAT-ATAAAAATGAAAATGATGA-AATGATGAAGAATGACAA 3058
                            -   -     -  i vi    vi       -i       v -    -vi
  (ATG)n#Simple        554 G-ATG-ATGATGATGATGATGATGATGATGATGATGATGATG-ATGA-TG 599

  scaffold688|s       3059 ATGACAATGAACAATGAACAATGACAATGATGAATGATGAATGATAAATG 3108
                               ii   - ii   - ii    ii      -      -     -i   
  (ATG)n#Simple        600 ATGATGATG-ATGATG-ATGATGATGATGATG-ATGATG-ATGAT-GATG 644

  scaffold688|s       3109 ATGATTAATGACAATGATAAATGAAAATGATGATAATGATGATGATGATG 3158
                               - i    ii     -i    vi        i               
  (ATG)n#Simple        645 ATGA-TGATGATGATGAT-GATGATGATGATGATGATGATGATGATGATG 692

  scaffold688|s       3159 ATGATGATGATGATGATGATGATGATGATGATGA-CATGATGACGATGAT 3207
                                                             -v       i      
  (ATG)n#Simple        693 ATGATGATGATGATGATGATGATGATGATGATGATGATGATGATGATGAT 742

  scaffold688|s       3208 GATGATGATGATGATGATGATGATGATGATGATGATGATGATGATGA-CA 3256
                                                                          -v 
  (ATG)n#Simple        743 GATGATGATGATGATGATGATGATGATGATGATGATGATGATGATGATGA 792

  scaffold688|s       3257 TGATGATGATGAAAATTTTGATTGATGATGATGATGATGATGACAATGAT 3306
                                       vi  vv   -                     ii     
  (ATG)n#Simple        793 TGATGATGATGATGATGATGA-TGATGATGATGATGATGATGATGATGAT 841

  scaffold688|s       3307 GATAATGATGATGATGATGATGATGATGATGATGA-CATGATGATGA-AA 3354
                              i                               -v          -i 
  (ATG)n#Simple        842 GATGATGATGATGATGATGATGATGATGATGATGATGATGATGATGATGA 891

  scaffold688|s       3355 TGACAATGACAAATGACAATGATGATGAATGATGA-AATGATGA-AATGA 3402
                              ii    -vi    ii         -       -i       -i    
  (ATG)n#Simple        892 TGATGATGA-TGATGATGATGATGATG-ATGATGATGATGATGATGATGA 939

  scaffold688|s       3403 TGATGACAATGATGAATGATGATGACAAATGATGATGATGATGACAATGA 3452
                                 ii      -          -vi                ii    
  (ATG)n#Simple        940 TGATGATGATGATG-ATGATGATGA-TGATGATGATGATGATGATGATGA 987

  scaffold688|s       3453 TGATGATGATGATGATGATGATGATGATGATGATGATGATGATGATGATG 3502
                                                                             
  (ATG)n#Simple        988 TGATGATGATGATGATGATGATGATGATGATGATGATGATGATGATGATG 1037

  scaffold688|s       3503 ATGATGATGATGATGATGATGACAATGATGATGATGATGAGAATGATGAA 3552
                                                 ii                vi      - 
  (ATG)n#Simple       1038 ATGATGATGATGATGATGATGATGATGATGATGATGATGATGATGATG-A 1086

  scaffold688|s       3553 TGATGACAATGATGAATGACAATGACAAATGATAATGACAGATGATAAAT 3602
                                 ii      -    ii    -vi     i    -v      -i  
  (ATG)n#Simple       1087 TGATGATGATGATG-ATGATGATGA-TGATGATGATGA-TGATGAT-GAT 1132

  scaffold688|s       3603 GAGAATGATTGAATGACAATGATGATGATGATGATGAAGATGATGATGAA 3652
                             vi    -  -    ii                   v          - 
  (ATG)n#Simple       1133 GATGATGA-TG-ATGATGATGATGATGATGATGATGATGATGATGATG-A 1179

  scaffold688|s       3653 TGATGATGATGATGATGATGACAAATGATGAAAATGATGATGATGA-AAT 3701
                                                -vi       vi             -i  
  (ATG)n#Simple       1180 TGATGATGATGATGATGATGA-TGATGATGATGATGATGATGATGATGAT 1228

  scaffold688|s       3702 GACAAATGATGAATGATGA-AATGATGATGATGATGATGATGATGATGAT 3750
                             -vi      -       -i                             
  (ATG)n#Simple       1229 GA-TGATGATG-ATGATGATGATGATGATGATGATGATGATGATGATGAT 1276

  scaffold688|s       3751 GATAATGATGATGAATGATGATGACAAATGACAAATGACAAACAATGATA 3800
                              i         -          -vi    -vi    -vi ii     -
  (ATG)n#Simple       1277 GATGATGATGATG-ATGATGATGA-TGATGA-TGATGA-TGATGATGAT- 1321

  scaffold688|s       3801 AATGATAAATGATGAAGACAATGATGATGATGAAGATGATGATGATGATG 3850
                           i     -i       v  ii             v                
  (ATG)n#Simple       1322 GATGAT-GATGATGATGATGATGATGATGATGATGATGATGATGATGATG 1370

  scaffold688|s       3851 ACAATGATGATGATGATGATGAATGATGAAAATGATGATGATGATGATGA 3900
                            ii                  -       vi                   
  (ATG)n#Simple       1371 ATGATGATGATGATGATGATG-ATGATGATGATGATGATGATGATGATGA 1419

  scaffold688|s       3901 TGATGA-AATGATGA-AATGATGAGAATGATGATGATGATGATGATGAAT 3948
                                 -i       -i       vi                     -  
  (ATG)n#Simple       1420 TGATGATGATGATGATGATGATGATGATGATGATGATGATGATGATG-AT 1468

  scaffold688|s       3949 GACAAATGATGATGATGATGACAAATGATGATGATGAATGACAAATGATG 3998
                             -vi                -vi            -    -vi      
  (ATG)n#Simple       1469 GA-TGATGATGATGATGATGA-TGATGATGATGATG-ATGA-TGATGATG 1514

  scaffold688|s       3999 ACAAATGA-AATGATAATGATGA-AATGATGAAGAATGACAATGACAAAT 4046
                            -vi    -i     i       -i       v -    ii    -vi  
  (ATG)n#Simple       1515 A-TGATGATGATGATGATGATGATGATGATGATG-ATGATGATGA-TGAT 1561

  scaffold688|s       4047 GATAAT-ATGATAAATGATAATGAATGACAATGATGACAATGATGATGAA 4095
                              i  -     -i     i   -    ii       ii         - 
  (ATG)n#Simple       1562 GATGATGATGAT-GATGATGATG-ATGATGATGATGATGATGATGATG-A 1608

  scaffold688|s       4096 TGATGACAAATGATGAGAATGATGATGATGATGATGAATGATGAGAATGA 4145
                                 -vi       vi                  -       vi    
  (ATG)n#Simple       1609 TGATGA-TGATGATGATGATGATGATGATGATGATG-ATGATGATGATGA 1656

  scaffold688|s       4146 TGATAATGATGATGA-CATGATGAATGATGATGATGATGATGATGATGAT 4194
                               i          -v      -                          
  (ATG)n#Simple       1657 TGATGATGATGATGATGATGATG-ATGATGATGATGATGATGATGATGAT 1705

  scaffold688|s       4195 GATGATGATGATGATGATGATGATAAATGATGATGATGATGATGATGATG 4244
                                                   -i                        
  (ATG)n#Simple       1706 GATGATGATGATGATGATGATGAT-GATGATGATGATGATGATGATGATG 1754

  scaffold688|s       4245 ATGATGACAAATAATGATGATGATGATGATGAT-ATGATGATGATGATGA 4293
                                  -vi  i                    -                
  (ATG)n#Simple       1755 ATGATGA-TGATGATGATGATGATGATGATGATGATGATGATGATGATGA 1803

  scaffold688|s       4294 CAAATGATGATGATGATGATGATGATGATGATGATGA-AATGATGATGAT 4342
                           -vi                                  -i           
  (ATG)n#Simple       1804 -TGATGATGATGATGATGATGATGATGATGATGATGATGATGATGATGAT 1852

  scaffold688|s       4343 AAATGATGAAAATGAATGATAATGAT-AAAATGATGAATGATGATGAATG 4391
                           -i       vi   -     i     - vi      -         -   
  (ATG)n#Simple       1853 -GATGATGATGATG-ATGATGATGATGATGATGATG-ATGATGATG-ATG 1898

  scaffold688|s       4392 ATGAAAATGATAATGATGATGATAAATGATGACAAATGATGACAATGATG 4441
                               vi     i           -i       -vi       ii      
  (ATG)n#Simple       1899 ATGATGATGATGATGATGATGAT-GATGATGA-TGATGATGATGATGATG 1946

  scaffold688|s       4442 ATAAATGATGACAATGATGATAAATGATGACAATGATGATGA-AATGATG 4490
                             -i       ii        -i       ii          -i      
  (ATG)n#Simple       1947 AT-GATGATGATGATGATGAT-GATGATGATGATGATGATGATGATGATG 1994

  scaffold688|s       4491 ATAAATGATGACAAATGATGACAATGA-AATGATGACAATGATGA-AATG 4538
                             -i       -vi       ii    -i       ii       -i   
  (ATG)n#Simple       1995 AT-GATGATGA-TGATGATGATGATGATGATGATGATGATGATGATGATG 2042

  scaffold688|s       4539 ATGATAAATGATGATAAATGATGATAATGATGATGATGATGATGA-AATG 4587
                                -i        -i        i                   -i   
  (ATG)n#Simple       2043 ATGAT-GATGATGAT-GATGATGATGATGATGATGATGATGATGATGATG 2090

  scaffold688|s       4588 ATGA-CATGATGATGACAATGATGATGATGATGATGAAAATGATGAACAA 4636
                               -v          ii                   vi      - ii 
  (ATG)n#Simple       2091 ATGATGATGATGATGATGATGATGATGATGATGATGATGATGATG-ATGA 2139

  scaffold688|s       4637 TGATGATGAATGATGATAAATGATGATAAATGATGATAATGATGATAATG 4686
                                   -        -i        -i        i        i   
  (ATG)n#Simple       2140 TGATGATG-ATGATGAT-GATGATGAT-GATGATGATGATGATGATGATG 2186

  scaffold688|s       4687 ATGACAAATGATGATAAATGATGATAAATGATGACAAATGATGAATGATG 4736
                               -vi        -i        -i       -vi      -      
  (ATG)n#Simple       2187 ATGA-TGATGATGAT-GATGATGAT-GATGATGA-TGATGATG-ATGATG 2231

  scaffold688|s       4737 ATAAATGATGATGATGATGATAAATGATGAGAATGATGATAATGATAAAT 4786
                             -i                 -i       vi        i     -i  
  (ATG)n#Simple       2232 AT-GATGATGATGATGATGAT-GATGATGATGATGATGATGATGAT-GAT 2278

  scaffold688|s       4787 GATGACAATGATGATAATGATGATAAAAATGATGATAGAATGATGATAAA 4836
                                ii        i        i vi        - -        -i 
  (ATG)n#Simple       2279 GATGATGATGATGATGATGATGATGATGATGATGAT-G-ATGATGAT-GA 2325

  scaffold688|s       4837 TGATGAGAATGATGACAATGATGATGAATGATGATAGATGATGATGATAA 4886
                                 vi       ii         -        -            i 
  (ATG)n#Simple       2326 TGATGATGATGATGATGATGATGATG-ATGATGAT-GATGATGATGATGA 2373

  scaffold688|s       4887 TGATGATAAATGATGATGATGATGATGACAATGATGACAATGATGATAAT 4936
                                  -i                   ii       ii        i  
  (ATG)n#Simple       2374 TGATGAT-GATGATGATGATGATGATGATGATGATGATGATGATGATGAT 2422

  scaffold688|s       4937 GATGATGAATGATGA-AATGATGAATGATGACAATGATGA-AATGATGAA 4984
                                  -       -i      -       ii       -i      - 
  (ATG)n#Simple       2423 GATGATG-ATGATGATGATGATG-ATGATGATGATGATGATGATGATG-A 2469

  scaffold688|s       4985 TGAATGATGACAATGATGATAATGATGAATGATGACAAATGATGATGAAT 5034
                             -       ii        i      -       -vi         -  
  (ATG)n#Simple       2470 TG-ATGATGATGATGATGATGATGATG-ATGATGA-TGATGATGATG-AT 2515

  scaffold688|s       5035 GATGACAAATGATGATGAATGATGATGAATGATGACAAATGATGAT-ACA 5083
                                -vi         -         -       -vi        - ii
  (ATG)n#Simple       2516 GATGA-TGATGATGATG-ATGATGATG-ATGATGA-TGATGATGATGATG 2561

  scaffold688|s       5084 ATGATGAGAATGATGAAAAATGATGAAAATGATGA-AATGATGATAATGA 5132
                                  vi      - vi       vi       -i        i    
  (ATG)n#Simple       2562 ATGATGATGATGATG-ATGATGATGATGATGATGATGATGATGATGATGA 2610

  scaffold688|s       5133 TGACAAATGATGATGAATGATGACAATGATGATGA-AATGATGATGAATG 5181
                              -vi         -       ii          -i         -   
  (ATG)n#Simple       2611 TGA-TGATGATGATG-ATGATGATGATGATGATGATGATGATGATG-ATG 2657

  scaffold688|s       5182 ATGATGACAATGATGATGATGATAATGATGACAATGATGAATGACAAATG 5231
                                  ii              i       ii      -    -vi   
  (ATG)n#Simple       2658 ATGATGATGATGATGATGATGATGATGATGATGATGATG-ATGA-TGATG 2705

  scaffold688|s       5232 ATGATGAATGATGATGATGATGATGATGATGATGATGATGACAATGATGA 5281
                                 -                                  ii       
  (ATG)n#Simple       2706 ATGATG-ATGATGATGATGATGATGATGATGATGATGATGATGATGATGA 2754

  scaffold688|s       5282 CAATGATGACAATGATGATGATGATGATAATGATGATGATGATGACAAAT 5331
                           ii       ii                 i                -vi  
  (ATG)n#Simple       2755 TGATGATGATGATGATGATGATGATGATGATGATGATGATGATGA-TGAT 2803

  scaffold688|s       5332 GATGAATGACAAATGATGATGATGAATGAAAATGATGAATGAATGATGAT 5381
                               -    -vi            -    vi      -   -        
  (ATG)n#Simple       2804 GATG-ATGA-TGATGATGATGATG-ATGATGATGATG-ATG-ATGATGAT 2848

  scaffold688|s       5382 AATGATGATGAATGATGACAATGATGAATGATGAATGATGAAAATGATGA 5431
                           i         -       ii      -      -       vi       
  (ATG)n#Simple       2849 GATGATGATG-ATGATGATGATGATG-ATGATG-ATGATGATGATGATGA 2895

  scaffold688|s       5432 TGAATGAATGATGATGATGA-AATGATAAATGATGAATGACAAATGATGA 5480
                             -   -             -i     -i      -    -vi       
  (ATG)n#Simple       2896 TG-ATG-ATGATGATGATGATGATGAT-GATGATG-ATGA-TGATGATGA 2940

  scaffold688|s       5481 TGAATGATAAATGATGACAAATGATAATGATGACAAATGAATGATGATGA 5530
                             -     -i       -vi     i       -vi   -          
  (ATG)n#Simple       2941 TG-ATGAT-GATGATGA-TGATGATGATGATGA-TGATG-ATGATGATGA 2985

  scaffold688|s       5531 TGATGACAATGATGATGATGATGATGATAATGATGACAATGATGATAAAT 5580
                                 ii                    i       ii        -i  
  (ATG)n#Simple       2986 TGATGATGATGATGATGATGATGATGATGATGATGATGATGATGAT-GAT 3034

  scaffold688|s       5581 GATGATGAATGATGATAGAAAATGATGACAATGATGATAAATGATGATGA 5630
                                  -        -  vi       ii        -i          
  (ATG)n#Simple       3035 GATGATG-ATGATGAT-GATGATGATGATGATGATGAT-GATGATGATGA 3081

  scaffold688|s       5631 CAATGATGATGAATGATGATAAATGATGAATGATGATAAATGATGATAAA 5680
                           ii         -        -i      -        -i        -i 
  (ATG)n#Simple       3082 TGATGATGATG-ATGATGAT-GATGATG-ATGATGAT-GATGATGAT-GA 3126

  scaffold688|s       5681 TGATGACAAATGATGATAAATGATGAAAATGATGATGATGATGACAATGA 5730
                                 -vi        -i       vi                ii    
  (ATG)n#Simple       3127 TGATGA-TGATGATGAT-GATGATGATGATGATGATGATGATGATGATGA 3174

  scaffold688|s       5731 TGATAAATGATGACAATGATGATAATGATGACAAATGATGAATGATGAAT 5780
                               -i       ii        i       -vi      -      -  
  (ATG)n#Simple       3175 TGAT-GATGATGATGATGATGATGATGATGA-TGATGATG-ATGATG-AT 3220

  scaffold688|s       5781 GATGATAATGATGATAATGATGACAATGATGACAATGATGATGA-AATGA 5829
                                 i        i       ii       ii          -i    
  (ATG)n#Simple       3221 GATGATGATGATGATGATGATGATGATGATGATGATGATGATGATGATGA 3270

  scaffold688|s       5830 TGATGAATGATGATAATGATGATAATGATGATGATGATGAATGATGACAA 5879
                                -        i        i               -       ii 
  (ATG)n#Simple       3271 TGATG-ATGATGATGATGATGATGATGATGATGATGATG-ATGATGATGA 3318

  scaffold688|s       5880 TGATGACAATGATGATGAATGATGATGATGACAATGATGACAAATGATGA 5929
                                 ii         -             ii       -vi       
  (ATG)n#Simple       3319 TGATGATGATGATGATG-ATGATGATGATGATGATGATGA-TGATGATGA 3366

  scaffold688|s       5930 TAATGATGACAAATGATGATGAATGATGATGATGATGAATGATGACAATG 5979
                            i       -vi         -               -       ii   
  (ATG)n#Simple       3367 TGATGATGA-TGATGATGATG-ATGATGATGATGATG-ATGATGATGATG 3413

  scaffold688|s       5980 ATGACAATGATGATAATGATGATAAATGATGACAATGATGACAATGATGA 6029
                               ii        i        -i       ii       ii       
  (ATG)n#Simple       3414 ATGATGATGATGATGATGATGAT-GATGATGATGATGATGATGATGATGA 3462

  scaffold688|s       6030 TAGA-AATGATGATAAATGATGAAAATGATGATGAATGATGACAATGATG 6078
                            -  -i        -i       vi         -       ii      
  (ATG)n#Simple       3463 T-GATGATGATGAT-GATGATGATGATGATGATG-ATGATGATGATGATG 3509

  scaffold688|s       6079 ACAAATGATGATGA-AATGATGATGATGATGATGATGA-AATGATGACAA 6126
                            -vi          -i                      -i       -vi
  (ATG)n#Simple       3510 A-TGATGATGATGATGATGATGATGATGATGATGATGATGATGATGA-TG 3557

  scaffold688|s       6127 ATGATGATGATGATGACAATGATGATGATGATGATGAATGATGATGA-AA 6175
                                           ii                  -          -i 
  (ATG)n#Simple       3558 ATGATGATGATGATGATGATGATGATGATGATGATG-ATGATGATGATGA 3606

  scaffold688|s       6176 TGATGATGAATGATGACAAATGATAAATGATGACAATGATGACAATGATG 6225
                                   -       -vi     -i       ii       ii      
  (ATG)n#Simple       3607 TGATGATG-ATGATGA-TGATGAT-GATGATGATGATGATGATGATGATG 3653

  scaffold688|s       6226 ATGACAAATGATGACAATGATGATGATGATGATGACAAATGATGATGATG 6275
                               -vi       ii                   -vi            
  (ATG)n#Simple       3654 ATGA-TGATGATGATGATGATGATGATGATGATGA-TGATGATGATGATG 3701

  scaffold688|s       6276 ATGATGATGATGAATGATGATGATAATGATGATGAATGATGATGAATGAT 6325
                                       -           i         -         -     
  (ATG)n#Simple       3702 ATGATGATGATG-ATGATGATGATGATGATGATG-ATGATGATG-ATGAT 3748

  scaffold688|s       6326 GATGAATGATGACAATGATGATGATGATGATGACAATGATGACAATGATG 6375
                               -       ii                   ii       ii      
  (ATG)n#Simple       3749 GATG-ATGATGATGATGATGATGATGATGATGATGATGATGATGATGATG 3797

  scaffold688|s       6376 ACAATGATGATGAATGATGACAATGATGACAATGATGATGAATGATGAAT 6425
                            ii         -       ii       ii         -      -  
  (ATG)n#Simple       3798 ATGATGATGATG-ATGATGATGATGATGATGATGATGATG-ATGATG-AT 3844

  scaffold688|s       6426 GATGATGAATGATGAGAATGATGAGAATGATGACAAATGATGATGAATGA 6475
                                  -       vi       vi       -vi         -    
  (ATG)n#Simple       3845 GATGATG-ATGATGATGATGATGATGATGATGA-TGATGATGATG-ATGA 3891

  scaffold688|s       6476 TGACAATGATGACAATGATGAGGATGATGA-GATGATGAATGA-GAAGAA 6523
                              ii       ii       v        -       -    -  v  v
  (ATG)n#Simple       3892 TGATGATGATGATGATGATGATGATGATGATGATGATG-ATGATGATGAT 3940

  scaffold688|s       6524 GAGGATGA 6531
                             v     
  (ATG)n#Simple       3941 GATGATGA 3948

Matrix = Unknown
Transitions / transversions = 3.53 (304/86)
Gap_init rate = 0.06 (200 / 3520), avg. gap size = 1.00 (200 / 200)


2285 19.05 1.46 4.19 scaffold688|size34304 3011 6517 (27787) (GATGAT)n#Simple_repeat 2142 5521 (1) m_b3173s252i9 175488

  scaffold688|s       3011 GAATGAATGAT-ATAAAAATGAAAATGATGA-AATGATGAAGAATGACAA 3058
                            -   -     -  i vi    vi       -i       v -    -vi
  (GATGAT)n#Sim       2142 G-ATG-ATGATGATGATGATGATGATGATGATGATGATGATG-ATGA-TG 2187

  scaffold688|s       3059 ATGACAATGAACAATGAACAATGACAATGATGAATGATGAATGATAAATG 3108
                               ii   - ii   - ii    ii      -      -     -i   
  (GATGAT)n#Sim       2188 ATGATGATG-ATGATG-ATGATGATGATGATG-ATGATG-ATGAT-GATG 2232

  scaffold688|s       3109 ATGATTAATGACAATGATAAATGAAAATGATGATAATGATGATGATGATG 3158
                               - i    ii     -i    vi        i               
  (GATGAT)n#Sim       2233 ATGA-TGATGATGATGAT-GATGATGATGATGATGATGATGATGATGATG 2280

  scaffold688|s       3159 ATGATGATGATGATGATGATGATGATGATGATGA-CATGATGACGATGAT 3207
                                                             -v       i      
  (GATGAT)n#Sim       2281 ATGATGATGATGATGATGATGATGATGATGATGATGATGATGATGATGAT 2330

  scaffold688|s       3208 GATGATGATGATGATGATGATGATGATGATGATGATGATGATGATGA-CA 3256
                                                                          -v 
  (GATGAT)n#Sim       2331 GATGATGATGATGATGATGATGATGATGATGATGATGATGATGATGATGA 2380

  scaffold688|s       3257 TGATGATGATGAAAATTTTGATTGATGATGATGATGATGATGACAATGAT 3306
                                       vi  vv   -                     ii     
  (GATGAT)n#Sim       2381 TGATGATGATGATGATGATGA-TGATGATGATGATGATGATGATGATGAT 2429

  scaffold688|s       3307 GATAATGATGATGATGATGATGATGATGATGATGA-CATGATGATGA-AA 3354
                              i                               -v          -i 
  (GATGAT)n#Sim       2430 GATGATGATGATGATGATGATGATGATGATGATGATGATGATGATGATGA 2479

  scaffold688|s       3355 TGACAATGACAAATGACAATGATGATGAATGATGA-AATGATGA-AATGA 3402
                              ii    -vi    ii         -       -i       -i    
  (GATGAT)n#Sim       2480 TGATGATGA-TGATGATGATGATGATG-ATGATGATGATGATGATGATGA 2527

  scaffold688|s       3403 TGATGACAATGATGAATGATGATGACAAATGATGATGATGATGACAATGA 3452
                                 ii      -          -vi                ii    
  (GATGAT)n#Sim       2528 TGATGATGATGATG-ATGATGATGA-TGATGATGATGATGATGATGATGA 2575

  scaffold688|s       3453 TGATGATGATGATGATGATGATGATGATGATGATGATGATGATGATGATG 3502
                                                                             
  (GATGAT)n#Sim       2576 TGATGATGATGATGATGATGATGATGATGATGATGATGATGATGATGATG 2625

  scaffold688|s       3503 ATGATGATGATGATGATGATGACAATGATGATGATGATGAGAATGATGAA 3552
                                                 ii                vi      - 
  (GATGAT)n#Sim       2626 ATGATGATGATGATGATGATGATGATGATGATGATGATGATGATGATG-A 2674

  scaffold688|s       3553 TGATGACAATGATGAATGACAATGACAAATGATAATGACAGATGATAAAT 3602
                                 ii      -    ii    -vi     i    -v      -i  
  (GATGAT)n#Sim       2675 TGATGATGATGATG-ATGATGATGA-TGATGATGATGA-TGATGAT-GAT 2720

  scaffold688|s       3603 GAGAATGATTGAATGACAATGATGATGATGATGATGAAGATGATGATGAA 3652
                             vi    -  -    ii                   v          - 
  (GATGAT)n#Sim       2721 GATGATGA-TG-ATGATGATGATGATGATGATGATGATGATGATGATG-A 2767

  scaffold688|s       3653 TGATGATGATGATGATGATGACAAATGATGAAAATGATGATGATGA-AAT 3701
                                                -vi       vi             -i  
  (GATGAT)n#Sim       2768 TGATGATGATGATGATGATGA-TGATGATGATGATGATGATGATGATGAT 2816

  scaffold688|s       3702 GACAAATGATGAATGATGA-AATGATGATGATGATGATGATGATGATGAT 3750
                             -vi      -       -i                             
  (GATGAT)n#Sim       2817 GA-TGATGATG-ATGATGATGATGATGATGATGATGATGATGATGATGAT 2864

  scaffold688|s       3751 GATAATGATGATGAATGATGATGACAAATGACAAATGACAAACAATGATA 3800
                              i         -          -vi    -vi    -vi ii     -
  (GATGAT)n#Sim       2865 GATGATGATGATG-ATGATGATGA-TGATGA-TGATGA-TGATGATGAT- 2909

  scaffold688|s       3801 AATGATAAATGATGAAGACAATGATGATGATGAAGATGATGATGATGATG 3850
                           i     -i       v  ii             v                
  (GATGAT)n#Sim       2910 GATGAT-GATGATGATGATGATGATGATGATGATGATGATGATGATGATG 2958

  scaffold688|s       3851 ACAATGATGATGATGATGATGAATGATGAAAATGATGATGATGATGATGA 3900
                            ii                  -       vi                   
  (GATGAT)n#Sim       2959 ATGATGATGATGATGATGATG-ATGATGATGATGATGATGATGATGATGA 3007

  scaffold688|s       3901 TGATGA-AATGATGA-AATGATGAGAATGATGATGATGATGATGATGAAT 3948
                                 -i       -i       vi                     -  
  (GATGAT)n#Sim       3008 TGATGATGATGATGATGATGATGATGATGATGATGATGATGATGATG-AT 3056

  scaffold688|s       3949 GACAAATGATGATGATGATGACAAATGATGATGATGAATGACAAATGATG 3998
                             -vi                -vi            -    -vi      
  (GATGAT)n#Sim       3057 GA-TGATGATGATGATGATGA-TGATGATGATGATG-ATGA-TGATGATG 3102

  scaffold688|s       3999 ACAAATGA-AATGATAATGATGA-AATGATGAAGAATGACAATGACAAAT 4046
                            -vi    -i     i       -i       v -    ii    -vi  
  (GATGAT)n#Sim       3103 A-TGATGATGATGATGATGATGATGATGATGATG-ATGATGATGA-TGAT 3149

  scaffold688|s       4047 GATAAT-ATGATAAATGATAATGAATGACAATGATGACAATGATGATGAA 4095
                              i  -     -i     i   -    ii       ii         - 
  (GATGAT)n#Sim       3150 GATGATGATGAT-GATGATGATG-ATGATGATGATGATGATGATGATG-A 3196

  scaffold688|s       4096 TGATGACAAATGATGAGAATGATGATGATGATGATGAATGATGAGAATGA 4145
                                 -vi       vi                  -       vi    
  (GATGAT)n#Sim       3197 TGATGA-TGATGATGATGATGATGATGATGATGATG-ATGATGATGATGA 3244

  scaffold688|s       4146 TGATAATGATGATGA-CATGATGAATGATGATGATGATGATGATGATGAT 4194
                               i          -v      -                          
  (GATGAT)n#Sim       3245 TGATGATGATGATGATGATGATG-ATGATGATGATGATGATGATGATGAT 3293

  scaffold688|s       4195 GATGATGATGATGATGATGATGATAAATGATGATGATGATGATGATGATG 4244
                                                   -i                        
  (GATGAT)n#Sim       3294 GATGATGATGATGATGATGATGAT-GATGATGATGATGATGATGATGATG 3342

  scaffold688|s       4245 ATGATGACAAATAATGATGATGATGATGATGAT-ATGATGATGATGATGA 4293
                                  -vi  i                    -                
  (GATGAT)n#Sim       3343 ATGATGA-TGATGATGATGATGATGATGATGATGATGATGATGATGATGA 3391

  scaffold688|s       4294 CAAATGATGATGATGATGATGATGATGATGATGATGA-AATGATGATGAT 4342
                           -vi                                  -i           
  (GATGAT)n#Sim       3392 -TGATGATGATGATGATGATGATGATGATGATGATGATGATGATGATGAT 3440

  scaffold688|s       4343 AAATGATGAAAATGAATGATAATGAT-AAAATGATGAATGATGATGAATG 4391
                           -i       vi   -     i     - vi      -         -   
  (GATGAT)n#Sim       3441 -GATGATGATGATG-ATGATGATGATGATGATGATG-ATGATGATG-ATG 3486

  scaffold688|s       4392 ATGAAAATGATAATGATGATGATAAATGATGACAAATGATGACAATGATG 4441
                               vi     i           -i       -vi       ii      
  (GATGAT)n#Sim       3487 ATGATGATGATGATGATGATGAT-GATGATGA-TGATGATGATGATGATG 3534

  scaffold688|s       4442 ATAAATGATGACAATGATGATAAATGATGACAATGATGATGA-AATGATG 4490
                             -i       ii        -i       ii          -i      
  (GATGAT)n#Sim       3535 AT-GATGATGATGATGATGAT-GATGATGATGATGATGATGATGATGATG 3582

  scaffold688|s       4491 ATAAATGATGACAAATGATGACAATGA-AATGATGACAATGATGA-AATG 4538
                             -i       -vi       ii    -i       ii       -i   
  (GATGAT)n#Sim       3583 AT-GATGATGA-TGATGATGATGATGATGATGATGATGATGATGATGATG 3630

  scaffold688|s       4539 ATGATAAATGATGATAAATGATGATAATGATGATGATGATGATGA-AATG 4587
                                -i        -i        i                   -i   
  (GATGAT)n#Sim       3631 ATGAT-GATGATGAT-GATGATGATGATGATGATGATGATGATGATGATG 3678

  scaffold688|s       4588 ATGA-CATGATGATGACAATGATGATGATGATGATGAAAATGATGAACAA 4636
                               -v          ii                   vi      - ii 
  (GATGAT)n#Sim       3679 ATGATGATGATGATGATGATGATGATGATGATGATGATGATGATG-ATGA 3727

  scaffold688|s       4637 TGATGATGAATGATGATAAATGATGATAAATGATGATAATGATGATAATG 4686
                                   -        -i        -i        i        i   
  (GATGAT)n#Sim       3728 TGATGATG-ATGATGAT-GATGATGAT-GATGATGATGATGATGATGATG 3774

  scaffold688|s       4687 ATGACAAATGATGATAAATGATGATAAATGATGACAAATGATGAATGATG 4736
                               -vi        -i        -i       -vi      -      
  (GATGAT)n#Sim       3775 ATGA-TGATGATGAT-GATGATGAT-GATGATGA-TGATGATG-ATGATG 3819

  scaffold688|s       4737 ATAAATGATGATGATGATGATAAATGATGAGAATGATGATAATGATAAAT 4786
                             -i                 -i       vi        i     -i  
  (GATGAT)n#Sim       3820 AT-GATGATGATGATGATGAT-GATGATGATGATGATGATGATGAT-GAT 3866

  scaffold688|s       4787 GATGACAATGATGATAATGATGATAAAAATGATGATAGAATGATGATAAA 4836
                                ii        i        i vi        - -        -i 
  (GATGAT)n#Sim       3867 GATGATGATGATGATGATGATGATGATGATGATGAT-G-ATGATGAT-GA 3913

  scaffold688|s       4837 TGATGAGAATGATGACAATGATGATGAATGATGATAGATGATGATGATAA 4886
                                 vi       ii         -        -            i 
  (GATGAT)n#Sim       3914 TGATGATGATGATGATGATGATGATG-ATGATGAT-GATGATGATGATGA 3961

  scaffold688|s       4887 TGATGATAAATGATGATGATGATGATGACAATGATGACAATGATGATAAT 4936
                                  -i                   ii       ii        i  
  (GATGAT)n#Sim       3962 TGATGAT-GATGATGATGATGATGATGATGATGATGATGATGATGATGAT 4010

  scaffold688|s       4937 GATGATGAATGATGA-AATGATGAATGATGACAATGATGA-AATGATGAA 4984
                                  -       -i      -       ii       -i      - 
  (GATGAT)n#Sim       4011 GATGATG-ATGATGATGATGATG-ATGATGATGATGATGATGATGATG-A 4057

  scaffold688|s       4985 TGAATGATGACAATGATGATAATGATGAATGATGACAAATGATGATGAAT 5034
                             -       ii        i      -       -vi         -  
  (GATGAT)n#Sim       4058 TG-ATGATGATGATGATGATGATGATG-ATGATGA-TGATGATGATG-AT 4103

  scaffold688|s       5035 GATGACAAATGATGATGAATGATGATGAATGATGACAAATGATGAT-ACA 5083
                                -vi         -         -       -vi        - ii
  (GATGAT)n#Sim       4104 GATGA-TGATGATGATG-ATGATGATG-ATGATGA-TGATGATGATGATG 4149

  scaffold688|s       5084 ATGATGAGAATGATGAAAAATGATGAAAATGATGA-AATGATGATAATGA 5132
                                  vi      - vi       vi       -i        i    
  (GATGAT)n#Sim       4150 ATGATGATGATGATG-ATGATGATGATGATGATGATGATGATGATGATGA 4198

  scaffold688|s       5133 TGACAAATGATGATGAATGATGACAATGATGATGA-AATGATGATGAATG 5181
                              -vi         -       ii          -i         -   
  (GATGAT)n#Sim       4199 TGA-TGATGATGATG-ATGATGATGATGATGATGATGATGATGATG-ATG 4245

  scaffold688|s       5182 ATGATGACAATGATGATGATGATAATGATGACAATGATGAATGACAAATG 5231
                                  ii              i       ii      -    -vi   
  (GATGAT)n#Sim       4246 ATGATGATGATGATGATGATGATGATGATGATGATGATG-ATGA-TGATG 4293

  scaffold688|s       5232 ATGATGAATGATGATGATGATGATGATGATGATGATGATGACAATGATGA 5281
                                 -                                  ii       
  (GATGAT)n#Sim       4294 ATGATG-ATGATGATGATGATGATGATGATGATGATGATGATGATGATGA 4342

  scaffold688|s       5282 CAATGATGACAATGATGATGATGATGATAATGATGATGATGATGACAAAT 5331
                           ii       ii                 i                -vi  
  (GATGAT)n#Sim       4343 TGATGATGATGATGATGATGATGATGATGATGATGATGATGATGA-TGAT 4391

  scaffold688|s       5332 GATGAATGACAAATGATGATGATGAATGAAAATGATGAATGAATGATGAT 5381
                               -    -vi            -    vi      -   -        
  (GATGAT)n#Sim       4392 GATG-ATGA-TGATGATGATGATG-ATGATGATGATG-ATG-ATGATGAT 4436

  scaffold688|s       5382 AATGATGATGAATGATGACAATGATGAATGATGAATGATGAAAATGATGA 5431
                           i         -       ii      -      -       vi       
  (GATGAT)n#Sim       4437 GATGATGATG-ATGATGATGATGATG-ATGATG-ATGATGATGATGATGA 4483

  scaffold688|s       5432 TGAATGAATGATGATGATGA-AATGATAAATGATGAATGACAAATGATGA 5480
                             -   -             -i     -i      -    -vi       
  (GATGAT)n#Sim       4484 TG-ATG-ATGATGATGATGATGATGAT-GATGATG-ATGA-TGATGATGA 4528

  scaffold688|s       5481 TGAATGATAAATGATGACAAATGATAATGATGACAAATGAATGATGATGA 5530
                             -     -i       -vi     i       -vi   -          
  (GATGAT)n#Sim       4529 TG-ATGAT-GATGATGA-TGATGATGATGATGA-TGATG-ATGATGATGA 4573

  scaffold688|s       5531 TGATGACAATGATGATGATGATGATGATAATGATGACAATGATGATAAAT 5580
                                 ii                    i       ii        -i  
  (GATGAT)n#Sim       4574 TGATGATGATGATGATGATGATGATGATGATGATGATGATGATGAT-GAT 4622

  scaffold688|s       5581 GATGATGAATGATGATAGAAAATGATGACAATGATGATAAATGATGATGA 5630
                                  -        -  vi       ii        -i          
  (GATGAT)n#Sim       4623 GATGATG-ATGATGAT-GATGATGATGATGATGATGAT-GATGATGATGA 4669

  scaffold688|s       5631 CAATGATGATGAATGATGATAAATGATGAATGATGATAAATGATGATAAA 5680
                           ii         -        -i      -        -i        -i 
  (GATGAT)n#Sim       4670 TGATGATGATG-ATGATGAT-GATGATG-ATGATGAT-GATGATGAT-GA 4714

  scaffold688|s       5681 TGATGACAAATGATGATAAATGATGAAAATGATGATGATGATGACAATGA 5730
                                 -vi        -i       vi                ii    
  (GATGAT)n#Sim       4715 TGATGA-TGATGATGAT-GATGATGATGATGATGATGATGATGATGATGA 4762

  scaffold688|s       5731 TGATAAATGATGACAATGATGATAATGATGACAAATGATGAATGATGAAT 5780
                               -i       ii        i       -vi      -      -  
  (GATGAT)n#Sim       4763 TGAT-GATGATGATGATGATGATGATGATGA-TGATGATG-ATGATG-AT 4808

  scaffold688|s       5781 GATGATAATGATGATAATGATGACAATGATGACAATGATGATGA-AATGA 5829
                                 i        i       ii       ii          -i    
  (GATGAT)n#Sim       4809 GATGATGATGATGATGATGATGATGATGATGATGATGATGATGATGATGA 4858

  scaffold688|s       5830 TGATGAATGATGATAATGATGATAATGATGATGATGATGAATGATGACAA 5879
                                -        i        i               -       ii 
  (GATGAT)n#Sim       4859 TGATG-ATGATGATGATGATGATGATGATGATGATGATG-ATGATGATGA 4906

  scaffold688|s       5880 TGATGACAATGATGATGAATGATGATGATGACAATGATGACAAATGATGA 5929
                                 ii         -             ii       -vi       
  (GATGAT)n#Sim       4907 TGATGATGATGATGATG-ATGATGATGATGATGATGATGA-TGATGATGA 4954

  scaffold688|s       5930 TAATGATGACAAATGATGATGAATGATGATGATGATGAATGATGACAATG 5979
                            i       -vi         -               -       ii   
  (GATGAT)n#Sim       4955 TGATGATGA-TGATGATGATG-ATGATGATGATGATG-ATGATGATGATG 5001

  scaffold688|s       5980 ATGACAATGATGATAATGATGATAAATGATGACAATGATGACAATGATGA 6029
                               ii        i        -i       ii       ii       
  (GATGAT)n#Sim       5002 ATGATGATGATGATGATGATGAT-GATGATGATGATGATGATGATGATGA 5050

  scaffold688|s       6030 TAGA-AATGATGATAAATGATGAAAATGATGATGAATGATGACAATGATG 6078
                            -  -i        -i       vi         -       ii      
  (GATGAT)n#Sim       5051 T-GATGATGATGAT-GATGATGATGATGATGATG-ATGATGATGATGATG 5097

  scaffold688|s       6079 ACAAATGATGATGA-AATGATGATGATGATGATGATGA-AATGATGACAA 6126
                            -vi          -i                      -i       -vi
  (GATGAT)n#Sim       5098 A-TGATGATGATGATGATGATGATGATGATGATGATGATGATGATGA-TG 5145

  scaffold688|s       6127 ATGATGATGATGATGACAATGATGATGATGATGATGAATGATGATGA-AA 6175
                                           ii                  -          -i 
  (GATGAT)n#Sim       5146 ATGATGATGATGATGATGATGATGATGATGATGATG-ATGATGATGATGA 5194

  scaffold688|s       6176 TGATGATGAATGATGACAAATGATAAATGATGACAATGATGACAATGATG 6225
                                   -       -vi     -i       ii       ii      
  (GATGAT)n#Sim       5195 TGATGATG-ATGATGA-TGATGAT-GATGATGATGATGATGATGATGATG 5241

  scaffold688|s       6226 ATGACAAATGATGACAATGATGATGATGATGATGACAAATGATGATGATG 6275
                               -vi       ii                   -vi            
  (GATGAT)n#Sim       5242 ATGA-TGATGATGATGATGATGATGATGATGATGA-TGATGATGATGATG 5289

  scaffold688|s       6276 ATGATGATGATGAATGATGATGATAATGATGATGAATGATGATGAATGAT 6325
                                       -           i         -         -     
  (GATGAT)n#Sim       5290 ATGATGATGATG-ATGATGATGATGATGATGATG-ATGATGATG-ATGAT 5336

  scaffold688|s       6326 GATGAATGATGACAATGATGATGATGATGATGACAATGATGACAATGATG 6375
                               -       ii                   ii       ii      
  (GATGAT)n#Sim       5337 GATG-ATGATGATGATGATGATGATGATGATGATGATGATGATGATGATG 5385

  scaffold688|s       6376 ACAATGATGATGAATGATGACAATGATGACAATGATGATGAATGATGAAT 6425
                            ii         -       ii       ii         -      -  
  (GATGAT)n#Sim       5386 ATGATGATGATG-ATGATGATGATGATGATGATGATGATG-ATGATG-AT 5432

  scaffold688|s       6426 GATGATGAATGATGAGAATGATGAGAATGATGACAAATGATGATGAATGA 6475
                                  -       vi       vi       -vi         -    
  (GATGAT)n#Sim       5433 GATGATG-ATGATGATGATGATGATGATGATGA-TGATGATGATG-ATGA 5479

  scaffold688|s       6476 TGACAATGATGACAATGATGAGGATGATGA-GATGATGAATGA 6517
                              ii       ii       v        -       -    
  (GATGAT)n#Sim       5480 TGATGATGATGATGATGATGATGATGATGATGATGATG-ATGA 5521

Matrix = Unknown
Transitions / transversions = 3.66 (304/83)
Gap_init rate = 0.06 (199 / 3506), avg. gap size = 1.00 (199 / 199)


40 6.56 1.06 7.95 scaffold688|size34304 2917 3010 (31294) (ATG)n#Simple_repeat 1 88 (0) c_b3173s251i3 175487

  scaffold688|s       2917 ATGATAATGATGAATGA-GAATGATGAATGAAGAATGATAAATGATGATG 2965
                                i      -    - -      -    v -     -i         
  (ATG)n#Simple          1 ATGATGATGATG-ATGATG-ATGATG-ATGATG-ATGAT-GATGATGATG 45

  scaffold688|s       2966 ATGATGATGATGATGATGATAATGATGGATGAATGATGATAATGA 3010
                                               i     -    -        i    
  (ATG)n#Simple         46 ATGATGATGATGATGATGATGATGAT-GATG-ATGATGATGATGA 88

Matrix = Unknown
Transitions / transversions = 4.00 (4/1)
Gap_init rate = 0.09 (8 / 93), avg. gap size = 1.00 (8 / 8)

1887 14.65 1.39 4.94 scaffold688|size34304 3011 6531 (27773) (ATG)n#Simple_repeat 554 3948 (1) m_b3173s252i10 175487

  scaffold688|s       3011 GAATGAATGAT-ATAAAAATGAAAATGATGA-AATGATGAAGAATGACAA 3058
                            -   -     -  i vi    vi       -i       v -    -vi
  (ATG)n#Simple        554 G-ATG-ATGATGATGATGATGATGATGATGATGATGATGATG-ATGA-TG 599

  scaffold688|s       3059 ATGACAATGAACAATGAACAATGACAATGATGAATGATGAATGATAAATG 3108
                               ii   - ii   - ii    ii      -      -     -i   
  (ATG)n#Simple        600 ATGATGATG-ATGATG-ATGATGATGATGATG-ATGATG-ATGAT-GATG 644

  scaffold688|s       3109 ATGATTAATGACAATGATAAATGAAAATGATGATAATGATGATGATGATG 3158
                               - i    ii     -i    vi        i               
  (ATG)n#Simple        645 ATGA-TGATGATGATGAT-GATGATGATGATGATGATGATGATGATGATG 692

  scaffold688|s       3159 ATGATGATGATGATGATGATGATGATGATGATGA-CATGATGACGATGAT 3207
                                                             -v       i      
  (ATG)n#Simple        693 ATGATGATGATGATGATGATGATGATGATGATGATGATGATGATGATGAT 742

  scaffold688|s       3208 GATGATGATGATGATGATGATGATGATGATGATGATGATGATGATGA-CA 3256
                                                                          -v 
  (ATG)n#Simple        743 GATGATGATGATGATGATGATGATGATGATGATGATGATGATGATGATGA 792

  scaffold688|s       3257 TGATGATGATGAAAATTTTGATTGATGATGATGATGATGATGACAATGAT 3306
                                       vi  vv   -                     ii     
  (ATG)n#Simple        793 TGATGATGATGATGATGATGA-TGATGATGATGATGATGATGATGATGAT 841

  scaffold688|s       3307 GATAATGATGATGATGATGATGATGATGATGATGA-CATGATGATGA-AA 3354
                              i                               -v          -i 
  (ATG)n#Simple        842 GATGATGATGATGATGATGATGATGATGATGATGATGATGATGATGATGA 891

  scaffold688|s       3355 TGACAATGACAAATGACAATGATGATGAATGATGA-AATGATGA-AATGA 3402
                              ii    -vi    ii         -       -i       -i    
  (ATG)n#Simple        892 TGATGATGA-TGATGATGATGATGATG-ATGATGATGATGATGATGATGA 939

  scaffold688|s       3403 TGATGACAATGATGAATGATGATGACAAATGATGATGATGATGACAATGA 3452
                                 ii      -          -vi                ii    
  (ATG)n#Simple        940 TGATGATGATGATG-ATGATGATGA-TGATGATGATGATGATGATGATGA 987

  scaffold688|s       3453 TGATGATGATGATGATGATGATGATGATGATGATGATGATGATGATGATG 3502
                                                                             
  (ATG)n#Simple        988 TGATGATGATGATGATGATGATGATGATGATGATGATGATGATGATGATG 1037

  scaffold688|s       3503 ATGATGATGATGATGATGATGACAATGATGATGATGATGAGAATGATGAA 3552
                                                 ii                vi      - 
  (ATG)n#Simple       1038 ATGATGATGATGATGATGATGATGATGATGATGATGATGATGATGATG-A 1086

  scaffold688|s       3553 TGATGACAATGATGAATGACAATGACAAATGATAATGACAGATGATAAAT 3602
                                 ii      -    ii    -vi     i    -v      -i  
  (ATG)n#Simple       1087 TGATGATGATGATG-ATGATGATGA-TGATGATGATGA-TGATGAT-GAT 1132

  scaffold688|s       3603 GAGAATGATTGAATGACAATGATGATGATGATGATGAAGATGATGATGAA 3652
                             vi    -  -    ii                   v          - 
  (ATG)n#Simple       1133 GATGATGA-TG-ATGATGATGATGATGATGATGATGATGATGATGATG-A 1179

  scaffold688|s       3653 TGATGATGATGATGATGATGACAAATGATGAAAATGATGATGATGA-AAT 3701
                                                -vi       vi             -i  
  (ATG)n#Simple       1180 TGATGATGATGATGATGATGA-TGATGATGATGATGATGATGATGATGAT 1228

  scaffold688|s       3702 GACAAATGATGAATGATGA-AATGATGATGATGATGATGATGATGATGAT 3750
                             -vi      -       -i                             
  (ATG)n#Simple       1229 GA-TGATGATG-ATGATGATGATGATGATGATGATGATGATGATGATGAT 1276

  scaffold688|s       3751 GATAATGATGATGAATGATGATGACAAATGACAAATGACAAACAATGATA 3800
                              i         -          -vi    -vi    -vi ii     -
  (ATG)n#Simple       1277 GATGATGATGATG-ATGATGATGA-TGATGA-TGATGA-TGATGATGAT- 1321

  scaffold688|s       3801 AATGATAAATGATGAAGACAATGATGATGATGAAGATGATGATGATGATG 3850
                           i     -i       v  ii             v                
  (ATG)n#Simple       1322 GATGAT-GATGATGATGATGATGATGATGATGATGATGATGATGATGATG 1370

  scaffold688|s       3851 ACAATGATGATGATGATGATGAATGATGAAAATGATGATGATGATGATGA 3900
                            ii                  -       vi                   
  (ATG)n#Simple       1371 ATGATGATGATGATGATGATG-ATGATGATGATGATGATGATGATGATGA 1419

  scaffold688|s       3901 TGATGA-AATGATGA-AATGATGAGAATGATGATGATGATGATGATGAAT 3948
                                 -i       -i       vi                     -  
  (ATG)n#Simple       1420 TGATGATGATGATGATGATGATGATGATGATGATGATGATGATGATG-AT 1468

  scaffold688|s       3949 GACAAATGATGATGATGATGACAAATGATGATGATGAATGACAAATGATG 3998
                             -vi                -vi            -    -vi      
  (ATG)n#Simple       1469 GA-TGATGATGATGATGATGA-TGATGATGATGATG-ATGA-TGATGATG 1514

  scaffold688|s       3999 ACAAATGA-AATGATAATGATGA-AATGATGAAGAATGACAATGACAAAT 4046
                            -vi    -i     i       -i       v -    ii    -vi  
  (ATG)n#Simple       1515 A-TGATGATGATGATGATGATGATGATGATGATG-ATGATGATGA-TGAT 1561

  scaffold688|s       4047 GATAAT-ATGATAAATGATAATGAATGACAATGATGACAATGATGATGAA 4095
                              i  -     -i     i   -    ii       ii         - 
  (ATG)n#Simple       1562 GATGATGATGAT-GATGATGATG-ATGATGATGATGATGATGATGATG-A 1608

  scaffold688|s       4096 TGATGACAAATGATGAGAATGATGATGATGATGATGAATGATGAGAATGA 4145
                                 -vi       vi                  -       vi    
  (ATG)n#Simple       1609 TGATGA-TGATGATGATGATGATGATGATGATGATG-ATGATGATGATGA 1656

  scaffold688|s       4146 TGATAATGATGATGA-CATGATGAATGATGATGATGATGATGATGATGAT 4194
                               i          -v      -                          
  (ATG)n#Simple       1657 TGATGATGATGATGATGATGATG-ATGATGATGATGATGATGATGATGAT 1705

  scaffold688|s       4195 GATGATGATGATGATGATGATGATAAATGATGATGATGATGATGATGATG 4244
                                                   -i                        
  (ATG)n#Simple       1706 GATGATGATGATGATGATGATGAT-GATGATGATGATGATGATGATGATG 1754

  scaffold688|s       4245 ATGATGACAAATAATGATGATGATGATGATGAT-ATGATGATGATGATGA 4293
                                  -vi  i                    -                
  (ATG)n#Simple       1755 ATGATGA-TGATGATGATGATGATGATGATGATGATGATGATGATGATGA 1803

  scaffold688|s       4294 CAAATGATGATGATGATGATGATGATGATGATGATGA-AATGATGATGAT 4342
                           -vi                                  -i           
  (ATG)n#Simple       1804 -TGATGATGATGATGATGATGATGATGATGATGATGATGATGATGATGAT 1852

  scaffold688|s       4343 AAATGATGAAAATGAATGATAATGAT-AAAATGATGAATGATGATGAATG 4391
                           -i       vi   -     i     - vi      -         -   
  (ATG)n#Simple       1853 -GATGATGATGATG-ATGATGATGATGATGATGATG-ATGATGATG-ATG 1898

  scaffold688|s       4392 ATGAAAATGATAATGATGATGATAAATGATGACAAATGATGACAATGATG 4441
                               vi     i           -i       -vi       ii      
  (ATG)n#Simple       1899 ATGATGATGATGATGATGATGAT-GATGATGA-TGATGATGATGATGATG 1946

  scaffold688|s       4442 ATAAATGATGACAATGATGATAAATGATGACAATGATGATGA-AATGATG 4490
                             -i       ii        -i       ii          -i      
  (ATG)n#Simple       1947 AT-GATGATGATGATGATGAT-GATGATGATGATGATGATGATGATGATG 1994

  scaffold688|s       4491 ATAAATGATGACAAATGATGACAATGA-AATGATGACAATGATGA-AATG 4538
                             -i       -vi       ii    -i       ii       -i   
  (ATG)n#Simple       1995 AT-GATGATGA-TGATGATGATGATGATGATGATGATGATGATGATGATG 2042

  scaffold688|s       4539 ATGATAAATGATGATAAATGATGATAATGATGATGATGATGATGA-AATG 4587
                                -i        -i        i                   -i   
  (ATG)n#Simple       2043 ATGAT-GATGATGAT-GATGATGATGATGATGATGATGATGATGATGATG 2090

  scaffold688|s       4588 ATGA-CATGATGATGACAATGATGATGATGATGATGAAAATGATGAACAA 4636
                               -v          ii                   vi      - ii 
  (ATG)n#Simple       2091 ATGATGATGATGATGATGATGATGATGATGATGATGATGATGATG-ATGA 2139

  scaffold688|s       4637 TGATGATGAATGATGATAAATGATGATAAATGATGATAATGATGATAATG 4686
                                   -        -i        -i        i        i   
  (ATG)n#Simple       2140 TGATGATG-ATGATGAT-GATGATGAT-GATGATGATGATGATGATGATG 2186

  scaffold688|s       4687 ATGACAAATGATGATAAATGATGATAAATGATGACAAATGATGAATGATG 4736
                               -vi        -i        -i       -vi      -      
  (ATG)n#Simple       2187 ATGA-TGATGATGAT-GATGATGAT-GATGATGA-TGATGATG-ATGATG 2231

  scaffold688|s       4737 ATAAATGATGATGATGATGATAAATGATGAGAATGATGATAATGATAAAT 4786
                             -i                 -i       vi        i     -i  
  (ATG)n#Simple       2232 AT-GATGATGATGATGATGAT-GATGATGATGATGATGATGATGAT-GAT 2278

  scaffold688|s       4787 GATGACAATGATGATAATGATGATAAAAATGATGATAGAATGATGATAAA 4836
                                ii        i        i vi        - -        -i 
  (ATG)n#Simple       2279 GATGATGATGATGATGATGATGATGATGATGATGAT-G-ATGATGAT-GA 2325

  scaffold688|s       4837 TGATGAGAATGATGACAATGATGATGAATGATGATAGATGATGATGATAA 4886
                                 vi       ii         -        -            i 
  (ATG)n#Simple       2326 TGATGATGATGATGATGATGATGATG-ATGATGAT-GATGATGATGATGA 2373

  scaffold688|s       4887 TGATGATAAATGATGATGATGATGATGACAATGATGACAATGATGATAAT 4936
                                  -i                   ii       ii        i  
  (ATG)n#Simple       2374 TGATGAT-GATGATGATGATGATGATGATGATGATGATGATGATGATGAT 2422

  scaffold688|s       4937 GATGATGAATGATGA-AATGATGAATGATGACAATGATGA-AATGATGAA 4984
                                  -       -i      -       ii       -i      - 
  (ATG)n#Simple       2423 GATGATG-ATGATGATGATGATG-ATGATGATGATGATGATGATGATG-A 2469

  scaffold688|s       4985 TGAATGATGACAATGATGATAATGATGAATGATGACAAATGATGATGAAT 5034
                             -       ii        i      -       -vi         -  
  (ATG)n#Simple       2470 TG-ATGATGATGATGATGATGATGATG-ATGATGA-TGATGATGATG-AT 2515

  scaffold688|s       5035 GATGACAAATGATGATGAATGATGATGAATGATGACAAATGATGAT-ACA 5083
                                -vi         -         -       -vi        - ii
  (ATG)n#Simple       2516 GATGA-TGATGATGATG-ATGATGATG-ATGATGA-TGATGATGATGATG 2561

  scaffold688|s       5084 ATGATGAGAATGATGAAAAATGATGAAAATGATGA-AATGATGATAATGA 5132
                                  vi      - vi       vi       -i        i    
  (ATG)n#Simple       2562 ATGATGATGATGATG-ATGATGATGATGATGATGATGATGATGATGATGA 2610

  scaffold688|s       5133 TGACAAATGATGATGAATGATGACAATGATGATGA-AATGATGATGAATG 5181
                              -vi         -       ii          -i         -   
  (ATG)n#Simple       2611 TGA-TGATGATGATG-ATGATGATGATGATGATGATGATGATGATG-ATG 2657

  scaffold688|s       5182 ATGATGACAATGATGATGATGATAATGATGACAATGATGAATGACAAATG 5231
                                  ii              i       ii      -    -vi   
  (ATG)n#Simple       2658 ATGATGATGATGATGATGATGATGATGATGATGATGATG-ATGA-TGATG 2705

  scaffold688|s       5232 ATGATGAATGATGATGATGATGATGATGATGATGATGATGACAATGATGA 5281
                                 -                                  ii       
  (ATG)n#Simple       2706 ATGATG-ATGATGATGATGATGATGATGATGATGATGATGATGATGATGA 2754

  scaffold688|s       5282 CAATGATGACAATGATGATGATGATGATAATGATGATGATGATGACAAAT 5331
                           ii       ii                 i                -vi  
  (ATG)n#Simple       2755 TGATGATGATGATGATGATGATGATGATGATGATGATGATGATGA-TGAT 2803

  scaffold688|s       5332 GATGAATGACAAATGATGATGATGAATGAAAATGATGAATGAATGATGAT 5381
                               -    -vi            -    vi      -   -        
  (ATG)n#Simple       2804 GATG-ATGA-TGATGATGATGATG-ATGATGATGATG-ATG-ATGATGAT 2848

  scaffold688|s       5382 AATGATGATGAATGATGACAATGATGAATGATGAATGATGAAAATGATGA 5431
                           i         -       ii      -      -       vi       
  (ATG)n#Simple       2849 GATGATGATG-ATGATGATGATGATG-ATGATG-ATGATGATGATGATGA 2895

  scaffold688|s       5432 TGAATGAATGATGATGATGA-AATGATAAATGATGAATGACAAATGATGA 5480
                             -   -             -i     -i      -    -vi       
  (ATG)n#Simple       2896 TG-ATG-ATGATGATGATGATGATGAT-GATGATG-ATGA-TGATGATGA 2940

  scaffold688|s       5481 TGAATGATAAATGATGACAAATGATAATGATGACAAATGAATGATGATGA 5530
                             -     -i       -vi     i       -vi   -          
  (ATG)n#Simple       2941 TG-ATGAT-GATGATGA-TGATGATGATGATGA-TGATG-ATGATGATGA 2985

  scaffold688|s       5531 TGATGACAATGATGATGATGATGATGATAATGATGACAATGATGATAAAT 5580
                                 ii                    i       ii        -i  
  (ATG)n#Simple       2986 TGATGATGATGATGATGATGATGATGATGATGATGATGATGATGAT-GAT 3034

  scaffold688|s       5581 GATGATGAATGATGATAGAAAATGATGACAATGATGATAAATGATGATGA 5630
                                  -        -  vi       ii        -i          
  (ATG)n#Simple       3035 GATGATG-ATGATGAT-GATGATGATGATGATGATGAT-GATGATGATGA 3081

  scaffold688|s       5631 CAATGATGATGAATGATGATAAATGATGAATGATGATAAATGATGATAAA 5680
                           ii         -        -i      -        -i        -i 
  (ATG)n#Simple       3082 TGATGATGATG-ATGATGAT-GATGATG-ATGATGAT-GATGATGAT-GA 3126

  scaffold688|s       5681 TGATGACAAATGATGATAAATGATGAAAATGATGATGATGATGACAATGA 5730
                                 -vi        -i       vi                ii    
  (ATG)n#Simple       3127 TGATGA-TGATGATGAT-GATGATGATGATGATGATGATGATGATGATGA 3174

  scaffold688|s       5731 TGATAAATGATGACAATGATGATAATGATGACAAATGATGAATGATGAAT 5780
                               -i       ii        i       -vi      -      -  
  (ATG)n#Simple       3175 TGAT-GATGATGATGATGATGATGATGATGA-TGATGATG-ATGATG-AT 3220

  scaffold688|s       5781 GATGATAATGATGATAATGATGACAATGATGACAATGATGATGA-AATGA 5829
                                 i        i       ii       ii          -i    
  (ATG)n#Simple       3221 GATGATGATGATGATGATGATGATGATGATGATGATGATGATGATGATGA 3270

  scaffold688|s       5830 TGATGAATGATGATAATGATGATAATGATGATGATGATGAATGATGACAA 5879
                                -        i        i               -       ii 
  (ATG)n#Simple       3271 TGATG-ATGATGATGATGATGATGATGATGATGATGATG-ATGATGATGA 3318

  scaffold688|s       5880 TGATGACAATGATGATGAATGATGATGATGACAATGATGACAAATGATGA 5929
                                 ii         -             ii       -vi       
  (ATG)n#Simple       3319 TGATGATGATGATGATG-ATGATGATGATGATGATGATGA-TGATGATGA 3366

  scaffold688|s       5930 TAATGATGACAAATGATGATGAATGATGATGATGATGAATGATGACAATG 5979
                            i       -vi         -               -       ii   
  (ATG)n#Simple       3367 TGATGATGA-TGATGATGATG-ATGATGATGATGATG-ATGATGATGATG 3413

  scaffold688|s       5980 ATGACAATGATGATAATGATGATAAATGATGACAATGATGACAATGATGA 6029
                               ii        i        -i       ii       ii       
  (ATG)n#Simple       3414 ATGATGATGATGATGATGATGAT-GATGATGATGATGATGATGATGATGA 3462

  scaffold688|s       6030 TAGA-AATGATGATAAATGATGAAAATGATGATGAATGATGACAATGATG 6078
                            -  -i        -i       vi         -       ii      
  (ATG)n#Simple       3463 T-GATGATGATGAT-GATGATGATGATGATGATG-ATGATGATGATGATG 3509

  scaffold688|s       6079 ACAAATGATGATGA-AATGATGATGATGATGATGATGA-AATGATGACAA 6126
                            -vi          -i                      -i       -vi
  (ATG)n#Simple       3510 A-TGATGATGATGATGATGATGATGATGATGATGATGATGATGATGA-TG 3557

  scaffold688|s       6127 ATGATGATGATGATGACAATGATGATGATGATGATGAATGATGATGA-AA 6175
                                           ii                  -          -i 
  (ATG)n#Simple       3558 ATGATGATGATGATGATGATGATGATGATGATGATG-ATGATGATGATGA 3606

  scaffold688|s       6176 TGATGATGAATGATGACAAATGATAAATGATGACAATGATGACAATGATG 6225
                                   -       -vi     -i       ii       ii      
  (ATG)n#Simple       3607 TGATGATG-ATGATGA-TGATGAT-GATGATGATGATGATGATGATGATG 3653

  scaffold688|s       6226 ATGACAAATGATGACAATGATGATGATGATGATGACAAATGATGATGATG 6275
                               -vi       ii                   -vi            
  (ATG)n#Simple       3654 ATGA-TGATGATGATGATGATGATGATGATGATGA-TGATGATGATGATG 3701

  scaffold688|s       6276 ATGATGATGATGAATGATGATGATAATGATGATGAATGATGATGAATGAT 6325
                                       -           i         -         -     
  (ATG)n#Simple       3702 ATGATGATGATG-ATGATGATGATGATGATGATG-ATGATGATG-ATGAT 3748

  scaffold688|s       6326 GATGAATGATGACAATGATGATGATGATGATGACAATGATGACAATGATG 6375
                               -       ii                   ii       ii      
  (ATG)n#Simple       3749 GATG-ATGATGATGATGATGATGATGATGATGATGATGATGATGATGATG 3797

  scaffold688|s       6376 ACAATGATGATGAATGATGACAATGATGACAATGATGATGAATGATGAAT 6425
                            ii         -       ii       ii         -      -  
  (ATG)n#Simple       3798 ATGATGATGATG-ATGATGATGATGATGATGATGATGATG-ATGATG-AT 3844

  scaffold688|s       6426 GATGATGAATGATGAGAATGATGAGAATGATGACAAATGATGATGAATGA 6475
                                  -       vi       vi       -vi         -    
  (ATG)n#Simple       3845 GATGATG-ATGATGATGATGATGATGATGATGA-TGATGATGATG-ATGA 3891

  scaffold688|s       6476 TGACAATGATGACAATGATGAGGATGATGA-GATGATGAATGA-GAAGAA 6523
                              ii       ii       v        -       -    -  v  v
  (ATG)n#Simple       3892 TGATGATGATGATGATGATGATGATGATGATGATGATG-ATGATGATGAT 3940

  scaffold688|s       6524 GAGGATGA 6531
                             v     
  (ATG)n#Simple       3941 GATGATGA 3948

Matrix = Unknown
Transitions / transversions = 3.53 (304/86)
Gap_init rate = 0.06 (200 / 3520), avg. gap size = 1.00 (200 / 200)


13 14.50 7.89 0.00 scaffold688|size34304 7525 7562 (26742) (TGTGAG)n#Simple_repeat 1 41 (0) m_b3173s252i11 175489

  scaffold688|s       7525 TGTGAATGTG-GTGTG-CTGATTGTGTGAGTG-GAGTGTGA 7562
                                i    -     -v  vvv         -        
  (TGTGAG)n#Sim          1 TGTGAGTGTGAGTGTGAGTGTGAGTGTGAGTGTGAGTGTGA 41

Matrix = Unknown
Transitions / transversions = 0.25 (1/4)
Gap_init rate = 0.08 (3 / 37), avg. gap size = 1.00 (3 / 3)


534 23.21 7.25 4.02 scaffold688|size34304 7683 7875 (26429) C genome_1_94420-9]2#Unspecified (5) 502 304 m_b3173s001i1 175490

  scaffold688|s       7683 AGACACGTAAGTTCACCA-TTTTTTGGCAAGTTGTTGAT----GGTCAAT 7727
                                v i  v  ii   -     iv    v v      ----       
C genome_1_9442        502 AGACAGGCAACTTTGCCAATTTTTCTGCAATTGGTTGATAGTTGGTCAAT 453

  scaffold688|s       7728 AGTATTGTGTATTTGTCAATTGTAGTTGATAGTACATTGACAACACCAGT 7777
                              v  v v -      i  v     ii      vi i    i vvv   
C genome_1_9442        452 AGTTTTTTTT-TTTGTCGATAGTAGTCAATAGTAAGTCGACAGCTAGAGT 404

  scaffold688|s       7778 CAATAAATCAACTTTCTATGAACTTTTTGTTTGAC-TATGTCCATACTAC 7826
                           ii   ii  i  i      v         v i   -viv   v      i
C genome_1_9442        403 TGATAGGTCGACCTTCTATCAACTTTTTGGTCGACAGGAGTCAATACTAT 354

  scaffold688|s       7827 CGACTTTTT------TACTTGTCGCCCTGACATA--GGCCAATTATCTAC 7868
                                   v------       -----      i-- i    i   iv  
C genome_1_9442        353 CGACTTTTGTTTTTATACTTGT-----TGACATGTCGACCAACTATTGAC 309

  scaffold688|s       7869 CTTAACT 7875
                            --    
C genome_1_9442        308 C--AACT 304

Matrix = 20p43g.matrix
Kimura (with divCpGMod) = 25.21
Transitions / transversions = 1.15 (23/20)
Gap_init rate = 0.07 (13 / 192), avg. gap size = 1.69 (22 / 13)


11846 9.96 1.25 0.71 scaffold688|size34304 7848 9525 (24779) scaffold202|size335976_(dbseq-nr_697)_[254124,260329]#LTR 1 1687 (4519) m_b3173s001i2 175491

  scaffold688|s       7848 TGACATAGGCCAATTATCTACCTTAACTGGTGAACCCAAACAGGGTCCAC 7897
                                                          i        v v v    v
  scaffold202|s          1 TGACATAGGCCAATTATCTACCTTAACTGGTAAACCCAAAGATGTTCCAG 50

  scaffold688|s       7898 CTGGAACCTCCAATGGTCCTCTTCCCTTTGTGTAACACAAAGAAAGTACA 7947
                           v                                         i       
  scaffold202|s         51 GTGGAACCTCCAATGGTCCTCTTCCCTTTGTGTAACACAAAGGAAGTACA 100

  scaffold688|s       7948 ATAGTCATAAGATATTGTTTCTGAGAAACAATATTCAAAAGACAATTTCT 7997
                              v                                              
  scaffold202|s        101 ATACTCATAAGATATTGTTTCTGAGAAACAATATTCAAAAGACAATTTCT 150

  scaffold688|s       7998 TTCTTGGGAAACACCCATATACATTCTAGGTGTTTCTTAGCCAAA-TATC 8046
                                 i            i                    v    -    
  scaffold202|s        151 TTCTTGAGAAACACCCATACACATTCTAGGTGTTTCTTAGACAAAATATC 200

  scaffold688|s       8047 CAAGAGAGG------------GAAACCTTCTCATGGGACAGTTCCTGTTG 8084
                                    ------------                             
  scaffold202|s        201 CAAGAGAGGATTTCTTTCTCAGAAACCTTCTCATGGGACAGTTCCTGTTG 250

  scaffold688|s       8085 GCAGTTGAGAGAAAGGGAACTGTCATGCAACTGCCCTAAA-TCACCTCCA 8133
                                         i   i v      v            -         
  scaffold202|s        251 GCAGTTGAGAGAAAAGGAGCAGTCATGGAACTGCCCTAAAATCACCTCCA 300

  scaffold688|s       8134 ATCTCTAACAGGATCACCTGTACTTTGTGATGCATGGATCACCTAGTGTA 8183
                                                i   v                        
  scaffold202|s        301 ATCTCTAACAGGATCACCTGTGCTTGGTGATGCATGGATCACCTAGTGTA 350

  scaffold688|s       8184 TCATGCAATACCTATTTCAGTAGTGTAACTCTCATAATTGAAACCTTTCA 8233
                           i                                    v i   i      
  scaffold202|s        351 CCATGCAATACCTATTTCAGTAGTGTAACTCTCATAAATAAAATCTTTCA 400

  scaffold688|s       8234 ACAACATGTATCTACCCGTTTACTACATAGTAAAAACTACATCAAAACGG 8283
                                                            v       vv  v    
  scaffold202|s        401 ACAACATGTATCTACCCGTTTACTACATAGTAACAACTACAGAAATACGG 450

  scaffold688|s       8284 CTTAGGTCACTATCAATTGATAGCCTTTGTGCGACCACATCAGATTGTCT 8333
                                                      i i  i i iv   i   i    
  scaffold202|s        451 CTTAGGTCACTATCAATTGATAGCCTTCGCGCAATCGGATCGGATCGTCT 500

  scaffold688|s       8334 GTCTGCCGTTCCACCAACCATCATCCATCAGCAGTC-TGAATAGGTTGAC 8382
                              i i          v               v  i- vii -       
  scaffold202|s        501 GTCCGTCGTTCCACCATCCATCATCCATCAGCTGTTGTCGGT-GGTTGAC 549

  scaffold688|s       8383 CATGGTAGGTTCATCTGTCTGTTGTCCCTTGGCGCTTGAAGCTGTACACT 8432
                                       i      i  i    v   vi   i     i     vv
  scaffold202|s        550 CATGGTAGGTTCGTCTGTCCGTCGTCCATTGTTGCTCGAAGCCGTACAAA 599

  scaffold688|s       8433 ACCCTTGGTATGTTACAGTAGCGCAACTTGTGCTGCTTGATCCCAAGTGT 8482
                             v      i      v  i                i   i      v  
  scaffold202|s        600 ACACTTGGTGTGTTACCGTGGCGCAACTTGTGCTGCCTGACCCCAAGAGT 649

  scaffold688|s       8483 AGCAATATTGCCACATCTGAGCACTGAGTAACGTACTCTGCCAGTTGAAG 8532
                                i --      v      v i    v       vv           
  scaffold202|s        650 AGCAACA--GCCACAGCTGAGCCCCGAGTCACGTACTAAGCCAGTTGAAG 697

  scaffold688|s       8533 TGAGTTTCACTCACAGGCCAGCACATGTTTTTT--AAACACATAGCCCAA 8580
                               -                   i        --           vv  
  scaffold202|s        698 TGAG-TTCACTCACAGGCCAGCACGTGTTTTTTTGAAACACATAGCGAAA 746

  scaffold688|s       8581 AAGAATTCCCCTGTACATCAGTGAGGACTAGATCCCACTTGACACGGGTA 8630
                           i              ii   v                             
  scaffold202|s        747 GAGAATTCCCCTGTATGTCATTGAGGACTAGATCCCACTTGACACGGGTA 796

  scaffold688|s       8631 TACTCCGCTTTAGTTAGCAGAGTGTGCATTTAGCAGTTAGTGCACTTGAC 8680
                                      v           -i      v   vv       i   v 
  scaffold202|s        797 TACTCCGCTTTTGTTAGCAGAGT-CGCATTTTGCACATAGTGCATTTGCC 845

  scaffold688|s       8681 ATAAAAAAGAGCACTTGTGACGTATCATACGCACTTGTGGCATCAAAGCT 8730
                                     v        i                      iv  v   
  scaffold202|s        846 ATAAAAAAGACCACTTGTGGCGTATCATACGCACTTGTGGCACAAATGCT 895

  scaffold688|s       8731 TACTGGCCTATTAGGTGGTAGCAGCCCGTCATTGAAAATGAGGAGGCAAT 8780
                              vv           i          v    vi                
  scaffold202|s        896 TACGTGCCTATTAGGTAGTAGCAGCCCCTCATGAAAAATGAGGAGGCAAT 945

  scaffold688|s       8781 AAACATAAATGCCTTGGTTTATTTTTTATACAAATGAGCAATATGTGTGC 8830
                                         i            viiv   -     i        i
  scaffold202|s        946 AAACATAAATGCCTCGGTTTATTTTTTTCGGAAA-GAGCAGTATGTGTGT 994

  scaffold688|s       8831 AGTCTATTTTTAGACCTAAAAATACGATTAGACTTAAAATTAGTCCAAAC 8880
                                                 i                       iv  
  scaffold202|s        995 AGTCTATTTTTAGACCTAAAAACACGATTAGACTTAAAATTAGTCCGTAC 1044

  scaffold688|s       8881 CCGTGATCACATGCAGATGCAGTGACAACACTGAGCACTATGTACTTATA 8930
                                                      v   v   i    v         
  scaffold202|s       1045 CCGTGATCACATGCAGATGCAGTGACACCACGGAGTACTAAGTACTTATA 1094

  scaffold688|s       8931 GCCTTAGGACTGTACAATAAAAGATCTTCTAGGGCAGAAAATGACCCTAT 8980
                                   i v      v                                
  scaffold202|s       1095 GCCTTAGGGCAGTACAAAAAAAGATCTTCTAGGGCAGAAAATGACCCTAT 1144

  scaffold688|s       8981 GAAGAATCGTATGGCCTCTAAGGCCTAAAAAGCTTGCTTGTGACCCCCGA 9030
                                              v      -           i        ---
  scaffold202|s       1145 GAAGAATCGTATGGCCTCTCAGGCCT-AAAAGCTTGCTCGTGACCCC--- 1190

  scaffold688|s       9031 GAGGTTTCGGTCTATTGAAAGACTCGCGATCTCCCAAGAAGTTCTCGTCT 9080
                                       vv                 -    i        i    
  scaffold202|s       1191 GAGGTTTCGGTCATTTGAAAGACTCGCGATC-CCCAGGAAGTTCTTGTCT 1239

  scaffold688|s       9081 TAGACGTGTTGGGTACTCCAAGGATCCAGTTCCCTTGTTCGTTCACATGG 9130
                            v  v                                  i    i     
  scaffold202|s       1240 TTGAAGTGTTGGGTACTCCAAGGATCCAGTTCCCTTGTTTGTTCGCATGG 1289

  scaffold688|s       9131 TGGCGGTGGGACTATTGATGCAACACTGCACGGGCACAGGTTGGGTGCAG 9180
                                      v       i                i        i  i 
  scaffold202|s       1290 TGGCGGTGGGAGTATTGATACAACACTGCACGGGCATAGGTTGGGCGCGG 1339

  scaffold688|s       9181 GACTCAAGGTTTCAAGGTGGGCTTACTGAAAACCTCAAAAGAAGATTCAA 9230
                                             v   vv ii  vv        i      v   
  scaffold202|s       1340 GACTCAAGGTTTCAAGGTTGGCAAATCGATCACCTCAAAGGAAGATGCAA 1389

  scaffold688|s       9231 TTGCGCAGGACTTTGTCCCACGATTATGGATCAGCCCCATTCATAGGGGA 9280
                            i                      iii                i v    
  scaffold202|s       1390 TCGCGCAGGACTTTGTCCCACGATCGCGGATCAGCCCCATTCACATGGGA 1439

  scaffold688|s       9281 GCACATCACGGCACAGCCCATTTGTTGAATCATGTAGTTGCACAGCCTGC 9330
                             i                     v      i               v  
  scaffold202|s       1440 GCGCATCACGGCACAGCCCATTTGATGAATCGTGTAGTTGCACAGCCAGC 1489

  scaffold688|s       9331 GCACTCACGATCT--AAAAAAAACGACCACAAATAATGAGTCCTAGAATC 9378
                           i-i          --    i              vi              
  scaffold202|s       1490 A-GCTCACGATCTCAAAAAGAAACGACCACAAATCGTGAGTCCTAGAATC 1538

  scaffold688|s       9379 ATAGGAGTCAGCCCAATATCGCAAAGGACCAGCCTAGGAGAAAATATTAT 9428
                             v  iv        vv                 v      i  i v i 
  scaffold202|s       1539 ATCGGGCTCAGCCCATGATCGCAAAGGACCAGCCAAGGAGAGAACAGTGT 1588

  scaffold688|s       9429 TCTACTCCGCAAATGGTCATAGGAGTGCAATATAATGCTG-ATCCTGGTC 9477
                                       v   v        i     i  v   i -i        
  scaffold202|s       1589 TCTACTCCGCAATTGGGCATAGGAGCGCAATGTATTGCCGCGTCCTGGTC 1638

  scaffold688|s       9478 -AAACATCAGAGTGACGCGGAGTATTGTCTCCAAGTCCCAGCACGCCTG 9525
                           -    i                               v        v  
  scaffold202|s       1639 AAAACGTCAGAGTGACGCGGAGTATTGTCTCCAAGTCACAGCACGCATG 1687

Matrix = 20p43g.matrix
Kimura (with divCpGMod) = 8.65
Transitions / transversions = 1.05 (85/81)
Gap_init rate = 0.01 (20 / 1677), avg. gap size = 1.65 (33 / 20)


3816 8.79 1.20 13.47 scaffold688|size34304 9526 10274 (24030) C genome_11_13808#LTR/ERV1 (0) 668 1 m_b3173s001i3 175492

  scaffold688|s       9526 CAACTTTCTGGAAAACCTGTTTTTTGGCAATAAAATGTATCCAAGTAACG 9575
                                 i                                          i
C genome_11_138        668 CAACTTCCTGGAAAACCTGTTTTTTGGCAATAAAATGTATCCAAGTAACA 619

  scaffold688|s       9576 CCAAGTGGTCTTTTTT-CTCG-AACGGAGAAAAA-TACTCCGCCCAACCC 9622
                                           -    -            -          i  --
C genome_11_138        618 CCAAGTGGTCTTTTTTTCTCGGAACGGAGAAAAAATACTCCGCCCGAC-- 571

  scaffold688|s       9623 TCACGTCATGCGGGAATGAA-CAGAGAATCCACGAGTACCTGGTTTCGGT 9671
                           ------- i  i ii v  v- v            v       i      
C genome_11_138        570 -------ACGCAGAGAAGACTCTGAGAATCCACGACTACCTGGCTTCGGT 528

  scaffold688|s       9672 GAAACCGAGTGACACCAAGTGAAACCAAGTGACTCGAAAGTGACACCGAG 9721
                                                 v      -----------   v      
C genome_11_138        527 GAAACCGAGTGACACCAAGTGACACCAAG-----------TGAAACCGAG 489

  scaffold688|s       9722 TGAAACCAAGTGAAACCAAGTGAGGTTGAAGTGTAACCGAGTGACACCAA 9771
                              vi    i --     -    viii  -   vv             i 
C genome_11_138        488 TGACGCCAAAT--AACCA-GTGACACCGA-GTGACACCGAGTGACACCGA 443

  scaffold688|s       9772 GTAACACCGAGTGAAACCGAGTGACACCAAGTGACGCCAAGTGACATAAC 9821
                             i     i                         vi  i      i    
C genome_11_138        442 GTGACACCAAGTGAAACCGAGTGACACCAAGTGAAACCGAGTGACGTAAC 393

  scaffold688|s       9822 ACCAAGTCCGAGTGACACCAAGTGAAACCGAGTGACACCAAGTGCGTCCT 9871
                              i     ----------      v   i   i v  -   v-------
C genome_11_138        392 ACCGAGTCC----------AAGTGACACCAAGTAAAAC-AAGA------- 361

  scaffold688|s       9872 CTTTAACGGTTTAATAATTGTA-GCCTACGTGTTACATGTGGCGTTCTTC 9920
                              v  -------    vv   - vvi -    v ----   -----  v
C genome_11_138        360 CTTGAA-------ATAAAAGTAAGAACA-GTGTAA----TGG-----TTA 328

  scaffold688|s       9921 TCTAAATTAGTCAAATTTAGACGAAACACGTGACAACAAGTGAAACCGAG 9970
                                  v                   ii      v              
C genome_11_138        327 TCTAAATAAGTCAAATTTAGACGAAACGTGTGACACCAAGTGAAACCGAG 278

  scaffold688|s       9971 TGACACCAAGTGAAACCGAGTGAAACCGAGTGACACAAAGTGACGTGACA 10020
                                v  v              v          i ----------    
C genome_11_138        277 TGACAACACGTGAAACCGAGTGACACCGAGTGACGC----------GACA 238

  scaffold688|s      10021 CCGAGTCCAAGTGACACCAAGTGAAACCGAGTGACACCAAGTGAAACCGA 10070
                                           --------------------              
C genome_11_138        237 CCGAGTCCAAGTGACA--------------------CCAAGTGAAACCGA 208

  scaffold688|s      10071 GTGACACCAA-GTGAAACCGAGTGACACCAAGTGAAACCGAGTGACACCA 10119
                                i    -                                       
C genome_11_138        207 GTGACGCCAAAGTGAAACCGAGTGACACCAAGTGAAACCGAGTGACACCA 158

  scaffold688|s      10120 AGTGAAACCGAGTGACACCAAGTGAAACCACGCCAC-CGGTTACGCCAAC 10168
                                                         v i   -         v   
C genome_11_138        157 AGTGAAACCGAGTGACACCAAGTGAAACCAAGTCACTCGGTTACGCGAAC 108

  scaffold688|s      10169 AAGTAAGGCCAAGTCGGAGAAACGGACTAGTTTTGAAATTTTCCTTATCC 10218
                                                        i                    
C genome_11_138        107 AAGTAAGGCCAAGTCGGAGAAACGGACTAATTTTGAAATTTTCCTTATCC 58

  scaffold688|s      10219 CG--GTACCCGAAGCGTGACACCGGGTCACACCGAGTCCGTGGTTTTCCA 10266
                             --       -                                      
C genome_11_138         57 CGAAGTACCCG-AGCGTGACACCGGGTCACACCGAGTCCGTGGTTTTCCA 9

  scaffold688|s      10267 GGAAGTTG 10274
                                   
C genome_11_138          8 GGAAGTTG 1

Matrix = 20p43g.matrix
Kimura (with divCpGMod) = 7.51
Transitions / transversions = 1.04 (29/28)
Gap_init rate = 0.13 (98 / 748), avg. gap size = 1.01 (99 / 98)


881 20.48 1.67 8.44 scaffold688|size34304 10229 10468 (23836) C scaffold63|size1124630_(dbseq-nr_381)_[331096,337000]#LTR (1547) 4358 4134 m_b3173s001i4 175493

  scaffold688|s      10229 AGCGTGACACCGGGT---CACACCGAGTCCGTGGTTTTCCAGGAAGTTGC 10275
                                   i v i  ---   v  i     v  ----------  --i  
C scaffold63|si       4358 AGCGTGACGCGGAGTAGCCACTCCAAGTCCCTG----------AA--CGC 4321

  scaffold688|s      10276 -TGGGGGTGCAAGACAGACCCACAAAACAACTACGTGTCGTGTCCCAGAA 10324
                           -      i     vvi     ii   v i    i      vvi       
C scaffold63|si       4320 ATGGGGGCGCAAGTAGGACCCGTAAATCGACTATGTGTCGATCCCCAGAA 4271

  scaffold688|s      10325 TCACTCTGAGCAAAATTCTCGCAAATTGCTCATTTGCGCAAGAATGCTGC 10374
                           vi    vviv            i    v iv                   
C scaffold63|si       4270 ATACTCATGTCAAAATTCTCGCGAATTTCCGATTTGCGCAAGAATGCTGC 4221

  scaffold688|s      10375 GTACTTTTGGAGGTTTTTTTCAGGAAAACGGAAAACATGCAACTTGTTGA 10424
                           v iv v  v v      iv  -------i        i            
C scaffold63|si       4220 CTGGTATTCGCGGTTTTCATC-------TGGAAAACACGCAACTTGTTGA 4178

  scaffold688|s      10425 TTTCTTTCAGAAATCCAAGCAAAAAAGTGAGAAAAGTCGACAAA 10468
                               v v v                  v          v  v  
C scaffold63|si       4177 TTTCATACTGAAATCCAAGCAAAAAAGAGAGAAAAGTCCACTAA 4134

Matrix = 20p43g.matrix
Kimura (with divCpGMod) = 19.41
Transitions / transversions = 0.73 (19/26)
Gap_init rate = 0.09 (21 / 239), avg. gap size = 1.10 (23 / 21)


1462 10.06 0.00 3.35 scaffold688|size34304 10276 10491 (23813) scaffold122|size482992_(dbseq-nr_654)_[248621,254518]#LTR/Gypsy 1479 1687 (4211) m_b3173s001i5 175494

  scaffold688|s      10276 TGGGGGTGCAAGACAGACCCACAAAACAACTACGTGTCGTGTCCCAGAAT 10325
                                 i      vi      i     i             i       v
  scaffold122|s       1479 TGGGGGCGCAAGAAGGACCCATAAAACGACTACGTGTCGTGCCCCAGAAA 1528

  scaffold688|s      10326 CACTCTGAGCAAAATTCTCGCAAATTGCTCATTTGCGCAAGAATGCTGCG 10375
                                                i  v v iv                   v
  scaffold122|s       1529 CACTCTGAGCAAAATTCTCGCGAAATCCCGATTTGCGCAAGAATGCTGCT 1578

  scaffold688|s      10376 TACTTTTGGAGGTTTTTTTCAGGAAAACGGAAAACATGCAACTTGTTGAT 10425
                           v      v v       v   -------        i             
  scaffold122|s       1579 GACTTTTTGCGGTTTTTGTCA-------GGAAAACACGCAACTTGTTGAT 1621

  scaffold688|s      10426 TTCTTTCAGAAATCCAAGCAAAAAAGTGAGAAAAGTCGACAAAATTGAGA 10475
                                  v                             v      v     
  scaffold122|s       1622 TTCTTTCTGAAATCCAAGCAAAAAAGTGAGAAAAGTCCACAAAAGTGAGA 1671

  scaffold688|s      10476 ATTCTTCTCATGTGGT 10491
                                           
  scaffold122|s       1672 ATTCTTCTCATGTGGT 1687

Matrix = 20p43g.matrix
Kimura (with divCpGMod) = 8.35
Transitions / transversions = 0.62 (8/13)
Gap_init rate = 0.03 (7 / 215), avg. gap size = 1.00 (7 / 7)


13401 5.24 0.65 0.41 scaffold688|size34304 10488 12173 (22131) scaffold60|size524837_(dbseq-nr_150)_[111726,117839]#LTR/Gypsy 1847 3536 (2578) m_b3173s001i6 175495

  scaffold688|s      10488 TGGTTTGTGAATAGCCAC-TGCCCATCCTCTGGTCCGAGAAATATAGAAT 10536
                              i  i          v-   v  v             i  v       
  scaffold60|si       1847 TGGCTTATGAATAGCCAAATGCACAACCTCTGGTCCGAGGAAAATAGAAT 1896

  scaffold688|s      10537 TTAGAGCCCGAAAATATGAATTCGGAATTATTTAATTTTAAATTAAAGAG 10586
                                            i                                
  scaffold60|si       1897 TTAGAGCCCGAAAATATAAATTCGGAATTATTTAATTTTAAATTAAAGAG 1946

  scaffold688|s      10587 CTTGTTAGAGAAAAATCTTACTCAAAATTCTACTGTCACATTAAAATAAC 10636
                             i                iv                  i          
  scaffold60|si       1947 CTCGTTAGAGAAAAATCTTGATCAAAATTCTACTGTCACGTTAAAATAAC 1996

  scaffold688|s      10637 CTGATATTCAAATACCTTGCTACATGTAAGAATAAAATAAAAATGCCAAG 10686
                                                        i       i            
  scaffold60|si       1997 CTGATATTCAAATACCTTGCTACATGTAAAAATAAAACAAAAATGCCAAG 2046

  scaffold688|s      10687 AAATCTTCTGGCATCA--AATTGTTTTCTCAAGAAGATGAACTCTCCTCC 10734
                                           --                           i    
  scaffold60|si       2047 AAATCTTCTGGCATCATGAATTGTTTTCTCAAGAAGATGAACTCTTCTCC 2096

  scaffold688|s      10735 CACGTAGAGAAACGTACACATGTGCCATGTTGCACTATTCACAAGCAAAG 10784
                                       i                i         v        v 
  scaffold60|si       2097 CACGTAGAGAAATGTACACATGTGCCATGCTGCACTATTAACAAGCAATG 2146

  scaffold688|s      10785 GTAACAAAAA-GCAACTTGAAATCAAACCATGTTGGGTTTCGAACCCCTG 10833
                              v      -      v                       -        
  scaffold60|si       2147 GTATCAAAAAAGCAACTGGAAATCAAACCATGTTGGGTTTC-AACCCCTG 2195

  scaffold688|s      10834 ACACCGTGTTGCTACAGTAACAGTGAAAGCAAGAAGGACCTAGTTCCAAG 10883
                               v                                  v          
  scaffold60|si       2196 ACACGGTGTTGCTACAGTAACAGTGAAAGCAAGAAGGACATAGTTCCAAG 2245

  scaffold688|s      10884 CTTCCCCCATGTTCCAAAATGAGGAACATCCATATGTTTTCCTTACCCAG 10933
                                  -            v                             
  scaffold60|si       2246 CTTCCCC-ATGTTCCAAAATTAGGAACATCCATATGTTTTCCTTACCCAG 2294

  scaffold688|s      10934 CTAGGCAGGTATCAAACTCTTGGCGCATGCAGGATGGGTTCTTCCTGCTC 10983
                                     i                i                  i   
  scaffold60|si       2295 CTAGGCAGGTGTCAAACTCTTGGCGCACGCAGGATGGGTTCTTCCTACTC 2344

  scaffold688|s      10984 AAAAGGAAGGGTAAAGTCACATGATGTTTTTTTATTGCGCAAGCAGTAAA 11033
                                      i         i          -     i           
  scaffold60|si       2345 AAAAGGAAGGGCAAAGTCACACGATGTTTTTT-ATTGCACAAGCAGTAAA 2393

  scaffold688|s      11034 TTCTTGTCAAAACACAATTTTCTGAGTACATGTTACCCAGAGTGACGAAG 11083
                              i            v                             v   
  scaffold60|si       2394 TTCCTGTCAAAACACACTTTTCTGAGTACATGTTACCCAGAGTGACTAAG 2443

  scaffold688|s      11084 CCAGCATATGACATCAGTCTTTGACAAATGCAAGAACTGAGTTAGAATTG 11133
                                       v                              v      
  scaffold60|si       2444 CCAGCATATGACCTCAGTCTTTGACAAATGCAAGAACTGAGTTTGAATTG 2493

  scaffold688|s      11134 TTCTAGATTCTCAAACAAATAACAACATAAAATATGTTAAGATCAGTTTT 11183
                                    i  i                                i    
  scaffold60|si       2494 TTCTAGATTTTCGAACAAATAACAACATAAAATATGTTAAGATCAATTTT 2543

  scaffold688|s      11184 ACCTTGCCAGTGATAATTGATGTCAAAGTCTGCAAAAATCTGTGAACCAG 11233
                                                 -                           
  scaffold60|si       2544 ACCTTGCCAGTGATAATTGATG-CAAAGTCTGCAAAAATCTGTGAACCAG 2592

  scaffold688|s      11234 AGTTGAAACAAAACATGGACACAACAGATCAAGCACATAGCTAACCACTT 11283
                                         v           v i  v                  
  scaffold60|si       2593 AGTTGAAACAAAACCTGGACACAACATACCATGCACATAGCTAACCACTT 2642

  scaffold688|s      11284 CAGTGCAGGACTCTTCTTGAGAAAAAATACTCATGATCACAGAGCTAACC 11333
                           v                    v                            
  scaffold60|si       2643 AAGTGCAGGACTCTTCTTGAGCAAAAATACTCATGATCACAGAGCTAACC 2692

  scaffold688|s      11334 ACTCCTGTGAAATAATCCTCAGGGGGTTGAGTAAACTAGCAGACCTTCCA 11383
                                       v v     v              v              
  scaffold60|si       2693 ACTCCTGTGAAAAACTCCTCTGGGGGTTGAGTAAAATAGCAGACCTTCCA 2742

  scaffold688|s      11384 AGCTCTGTCAAAATAAAATAAAAAAGATGCACACTTACACTACAAACTTA 11433
                               v             -i       ii                   i 
  scaffold60|si       2743 AGCTGTGTCAAAATAAAA-GAAAAAGACACACACTTACACTACAAACTCA 2791

  scaffold688|s      11434 ATTTCATACATGTTACTGAGGTTTCTCATGACAAGAGAAACAGCTTGATG 11483
                                     i                              v i      
  scaffold60|si       2792 ATTTCATACACGTTACTGAGGTTTCTCATGACAAGAGAAACTGTTTGATG 2841

  scaffold688|s      11484 AAGTATTGGTGTGTTGGAAGAACGTGCCTGTTTACCTCTATTTTTCCAAA 11533
                               - ii                                      v  v
  scaffold60|si       2842 AAGT-TCAGTGTGTTGGAAGAACGTGCCTGTTTACCTCTATTTTTCAAAC 2890

  scaffold688|s      11534 GAGGTAGGTTTACAGCCTATAAAGACAGAGCACAACCACTCCAAAAGTGA 11583
                                                                 v         v 
  scaffold60|si       2891 GAGGTAGGTTTACAGCCTATAAAGACAGAGCACAACCAGTCCAAAAGTCA 2940

  scaffold688|s      11584 AGGAAAA----CAAGGACAATTTACCTTGGCGACTGGGGGGTTTCATTGA 11629
                             v    ---- i                        i            
  scaffold60|si       2941 AGTAAAAACAACGAGGACAATTTACCTTGGCGACTGGAGGGTTTCATTGA 2990

  scaffold688|s      11630 CAGCCATCGTCAGAACTGGCTGTACAAGAACAGAATACCCAAACAAACAT 11679
                                i                             i              
  scaffold60|si       2991 CAGCCGTCGTCAGAACTGGCTGTACAAGAACAGAACACCCAAACAAACAT 3040

  scaffold688|s      11680 AAATTACTGTAGATCAAAAAGT--TTCTTAAAATAAGTGAAAACTGACAA 11727
                                      i          --                 v iv     
  scaffold60|si       3041 AAATTACTGTAAATCAAAAAGTGATTCTTAAAATAAGTGAATATGGACAA 3090

  scaffold688|s      11728 AAAGTAGGGGAAAACTGTCTAAACTC-AAAGAACCCTTACTGTACTGTAG 11776
                                -vi                  -      i      v         
  scaffold60|si       3091 AAAGT-TAGGAAAACTGTCTAAACTCAAAAGAATCCTTACAGTACTGTAG 3139

  scaffold688|s      11777 ATGTTGTTATGTTCAACTCTGCAAACACCATAAGACTTCATGAAATGTCA 11826
                                 i                                      v    
  scaffold60|si       3140 ATGTTGCTATGTTCAACTCTGCAAACACCATAAGACTTCATGAAAAGTCA 3189

  scaffold688|s      11827 ACAAATCATAGACTAGATACTGACGCATCTAGAACCCGTTTGTGCCTAGA 11876
                                                         i         ii        
  scaffold60|si       3190 ACAAATCATAGACTAGATACTGACGCATCTGGAACCCGTTCATGCCTAGA 3239

  scaffold688|s      11877 AAAACTGAAGAAGGTTATACCTACTCAGAGCTAGCAATAACAATCATGGG 11926
                             v                                               
  scaffold60|si       3240 AACACTGAAGAAGGTTATACCTACTCAGAGCTAGCAATAACAATCATGGG 3289

  scaffold688|s      11927 TTTTCCACATGCCTCACATGCACATTCAATGGAGTCAATGATGGCCATAC 11976
                                  ii         v                               
  scaffold60|si       3290 TTTTCCATGTGCCTCACAAGCACATTCAATGGAGTCAATGATGGCCATAC 3339

  scaffold688|s      11977 TGTTCTCAATAGAACTCATTTGGAGTAATATGATATTCTCCAATGGCTAG 12026
                                                                      v      
  scaffold60|si       3340 TGTTCTCAATAGAACTCATTTGGAGTAATATGATATTCTCCAAAGGCTAG 3389

  scaffold688|s      12027 CTTGAGTGACCACCTTAAACAAGGTTAGGATGGACTCATCAAGCAGCGAG 12076
                                 v                               i           
  scaffold60|si       3390 CTTGAGAGACCACCTTAAACAAGGTTAGGATGGACTCACCAAGCAGCGAG 3439

  scaffold688|s      12077 TAAAGGTTTGCATGACAAACCAATACACAACATCTCTACACAAAGACAAC 12126
                                                                i            
  scaffold60|si       3440 TAAAGGTTTGCATGACAAACCAATACACAACATCTCTGCACAAAGACAAC 3489

  scaffold688|s      12127 AAGGGCTTAATAACAGACCCAAAGTCTTCTCATGGCAAAAGCACCAT 12173
                                                                          
  scaffold60|si       3490 AAGGGCTTAATAACAGACCCAAAGTCTTCTCATGGCAAAAGCACCAT 3536

Matrix = 20p43g.matrix
Kimura (with divCpGMod) = 4.98
Transitions / transversions = 1.15 (47/41)
Gap_init rate = 0.01 (13 / 1685), avg. gap size = 1.38 (18 / 13)


2846 8.04 6.75 0.47 scaffold688|size34304 12175 12574 (21730) C genome_10_89#DNA (0) 650 226 m_b3173s001i7 175496

  scaffold688|s      12175 TATTAGGCCAAAAGTTAGGCAACTTGCGATTCCGAAGGAATTGCACTAAT 12224
                            i                 i             v              --
C genome_10_89#        650 TGTTAGGCCAAAAGTTAGGTAACTTGCGATTCCCAAGGAATTGCACTA-- 603

  scaffold688|s      12225 TTTTTTTGGCAATTTCAGTTCCTGGGTGATGAAAACTTTGACAAGTAGTC 12274
                                     i                   vvv                 
C genome_10_89#        602 TTTTTTTGGCGATTTCAGTTCCTGGGTGATTTTAACTTTGACAAGTAGTC 553

  scaffold688|s      12275 ACACTCTTGCCAGGAATACGTAGAAAAATTCTTGGGTAACGACCGTATTA 12324
                           i                        v                        
C genome_10_89#        552 GCACTCTTGCCAGGAATACGTAGAACAATTCTTGGGTAACGACCGTATTA 503

  scaffold688|s      12325 CATGTGAATTGCGAGAAAACGGTCATGTAGGTATCATTTTTACATGCTAT 12374
                                      i       v                      i   v  i
C genome_10_89#        502 CATGTGAATTGTGAGAAAAAGGTCATGTAGGTATCATTTTTATATGATAC 453

  scaffold688|s      12375 TGGCATCAAAACACATTCAACTGTCAATAAGAATGTGGTGTACCAATTCC 12424
                               i                                      i      
C genome_10_89#        452 TGGCGTCAAAACACATTCAACTGTCAATAAGAATGTGGTGTACTAATTCC 403

  scaffold688|s      12425 GTACCATTTAATCTCAAGAC--------------------------TTTC 12448
                                   v     ivv  i--------------------------    
C genome_10_89#        402 GTACCATTGAATCTTTTGATGGTATTTTTTGGTGGTCACTTTCTAATTTC 353

  scaffold688|s      12449 GGAATCTTATCATGATTCCTCAGGAATTGCAATTTTGTGGTATTCGGACA 12498
                            i          i                        i    i  i    
C genome_10_89#        352 GAAATCTTATCACGATTCCTCAGGAATTGCAATTTTGCGGTACTCAGACA 303

  scaffold688|s      12499 CTTGATACAATTCCTAAGGAATTGTAATTACC-AGCATTGACCTCGATGG 12547
                               v                           -         vv      
C genome_10_89#        302 CTTGTTACAATTCCTAAGGAATTGTAATTACCAAGCATTGACAGCGATGG 253

  scaffold688|s      12548 AGAATCTAAAGCCTCTTCTCGAACGAT 12574
                                 vi     i             
C genome_10_89#        252 AGAATCAGAAGCCCCTTCTCGAACGAT 226

Matrix = 20p43g.matrix
Kimura (with divCpGMod) = 7.26
Transitions / transversions = 1.29 (18/14)
Gap_init rate = 0.01 (4 / 399), avg. gap size = 7.25 (29 / 4)


241 21.67 0.00 1.67 scaffold688|size34304 12675 12735 (21569) C rnd-1_family-926#Unknown (117) 347 288 m_b3173s001i8 175497

  scaffold688|s      12675 CACATATCGGCCCGTAACTACCCTTCCCGTGGACGAAAACACATGGGAAA 12724
                              v   i   i-i  v          ? vvi  i       v v   i 
C rnd-1_family-        347 CACTTATTGGCT-ATATCTACCCTTCCNGACAACAAAAACACCTTGGAGA 299

  scaffold688|s      12725 GGGATCATTTT 12735
                           v          
C rnd-1_family-        298 TGGATCATTTT 288

Matrix = 20p43g.matrix
Kimura (with divCpGMod) = 26.20
Transitions / transversions = 0.86 (6/7)
Gap_init rate = 0.02 (1 / 60), avg. gap size = 1.00 (1 / 1)


437 20.46 1.03 4.26 scaffold688|size34304 12753 12849 (21455) C genome_10_89#DNA (422) 228 135 m_b3173s001i9 175496

  scaffold688|s      12753 GATGCTAATCATGGTATTTTGATGCCAATCGATCACACCGCCATTCGAAT 12802
                                 i                                ii         
C genome_10_89#        228 GATGCTGATCATGGTATTTTGATGCCAATCGATCACACCATCATTCGAAT 179

  scaffold688|s      12803 CGATAATGTTAGAC-ATTTGTTATCACAACAATTCTAGAGCAACACCA 12849
                           --- i   ii i  -   v iiv  i  iv   i i- i  v v    
C genome_10_89#        178 ---TGATGCCAAACTATTGGCCTTCGCAGAAATCCC-GGGCTAAACCA 135

Matrix = 20p43g.matrix
Kimura (with divCpGMod) = 21.84
Transitions / transversions = 2.80 (14/5)
Gap_init rate = 0.05 (5 / 96), avg. gap size = 1.00 (5 / 5)


19407 4.83 0.96 0.29 scaffold688|size34304 12806 15193 (19111) scaffold253|size408994_(dbseq-nr_396)_[49088,55185]#LTR/Gypsy 3695 6098 (0) m_b3173s001i10 175498

  scaffold688|s      12806 TAATGTTAGACATTTGTTATCACAACAATTCTAGAGCAACACCAACTCAG 12855
                                              i        v                     
  scaffold253|s       3695 TAATGTTAGACATTTGTTACCACAACAAGTCTAGAGCAACACCAACTCAG 3744

  scaffold688|s      12856 GTTGGGTATGCTCGCATTCTAGTACAGCTTGCTGAACTTAGAGGGCATAT 12905
                                                                      v      
  scaffold253|s       3745 GTTGGGTATGCTCGCATTCTAGTACAGCTTGCTGAACTTAGAGTGCATAT 3794

  scaffold688|s      12906 AATACACAGAATAAGATAAAATGAATCCTTGACCATTATTTA-------- 12947
                                           v                   v   v --------
  scaffold253|s       3795 AATACACAGAATAAGAGAAAATGAATCCTTGACCATGATTAACATCATTG 3844

  scaffold688|s      12948 ----------TGTGTCTTACGAGATAATGGTCTCACTGAGACTCAATGAC 12987
                           ----------          v    v                        
  scaffold253|s       3845 GATTCAACACTGTGTCTTACTAGATTATGGTCTCACTGAGACTCAATGAC 3894

  scaffold688|s      12988 TAGTACTTGATTCTCTTGTGAGAACTTCTGATGGTTCACCTTCAGAATTA 13037
                                                               i             
  scaffold253|s       3895 TAGTACTTGATTCTCTTGTGAGAACTTCTGATGGTTTACCTTCAGAATTA 3944

  scaffold688|s      13038 TCCGTGGAGAACACATATGGTATCCATAAGGAAGGACTCATAGAGTCACC 13087
                              i           i     i                 v          
  scaffold253|s       3945 TCCATGGAGAACACACATGGTGTCCATAAGGAAGGACTCTTAGAGTCACC 3994

  scaffold688|s      13088 AAAACACGTGGGTCTTTTTTGCTAAAGACAACAGGATGACCATAGGTAGT 13137
                           i                  -            i                 
  scaffold253|s       3995 GAAACACGTGGGTCTTTTT-GCTAAAGACAACGGGATGACCATAGGTAGT 4043

  scaffold688|s      13138 GCACATACGTGTTGCACAACAAACCATAAAATATCCCTCATAATCATATG 13187
                                  i                         vv      i        
  scaffold253|s       4044 GCACATATGTGTTGCACAACAAACCATAAAATAAGCCTCATGATCATATG 4093

  scaffold688|s      13188 AACACAAGAACACGAAGGATCCACAACCTTTGTTCTTGTATAACCACAGC 13237
                            i     v     i                          v         
  scaffold253|s       4094 AGCACAACAACACAAAGGATCCACAACCTTTGTTCTTGTAAAACCACAGC 4143

  scaffold688|s      13238 ACATAGAATTGTGAGTATTCCTAGTTAAACAGGAATACCATCTCACACAA 13287
                                             i                  i            
  scaffold253|s       4144 ACATAGAATTGTGAGTATCCCTAGTTAAACAGGAATATCATCTCACACAA 4193

  scaffold688|s      13288 A-GGATAAGTCAAACATGAACATCTCTACTGAGAGACATGTAGCACCTTG 13336
                            -                                                
  scaffold253|s       4194 AAGGATAAGTCAAACATGAACATCTCTACTGAGAGACATGTAGCACCTTG 4243

  scaffold688|s      13337 TTGGCATGCAATGCAAAACAAAATGCAACACAAGCAGCTATACACAGAAA 13386
                                                 -                           
  scaffold253|s       4244 TTGGCATGCAATGCAAAACAAA-TGCAACACAAGCAGCTATACACAGAAA 4292

  scaffold688|s      13387 CGTAGTATCACTTCACTAGGTTAGACAAATCCAAAGAGAAACACAACTAT 13436
                           i        i         v                              
  scaffold253|s       4293 TGTAGTATCGCTTCACTAGCTTAGACAAATCCAAAGAGAAACACAACTAT 4342

  scaffold688|s      13437 TACGTTGTCAACATATCATGGAAAGTTCACTTCTCCATGATGCTTGCTGT 13486
                                                                       i     
  scaffold253|s       4343 TACGTTGTCAACATATCATGGAAAGTTCACTTCTCCATGATGCTCGCTGT 4392

  scaffold688|s      13487 GAAGTCACAATATGGTTCCATAAACCATAAGATTATAGTCAACAACTGTC 13536
                                                                             
  scaffold253|s       4393 GAAGTCACAATATGGTTCCATAAACCATAAGATTATAGTCAACAACTGTC 4442

  scaffold688|s      13537 TTTCAAAATATAAAA-TTGGTACGCATATGCACATTTAGTTATGTTGCAA 13585
                             v            -          i           iv          
  scaffold253|s       4443 TTACAAAATATAAAAATTGGTACGCACATGCACATTTAAATATGTTGCAA 4492

  scaffold688|s      13586 TGTCATTACCACCAACCAAAGAGTTATACATGTACAGACCTCCCTTGAGG 13635
                                           v                            i    
  scaffold253|s       4493 TGTCATTACCACCAACAAAAGAGTTATACATGTACAGACCTCCCTCGAGG 4542

  scaffold688|s      13636 ATCCTTGCTACAAAATACAAAAGGATATCATAAACAATGAATCCGTACTC 13685
                                                               v             
  scaffold253|s       4543 ATCCTTGCTACAAAATACAAAAGGATATCATAAACACTGAATCCGTACTC 4592

  scaffold688|s      13686 TTCATGGTACAAAAAGACATAGACGTTGATGCTTGGACCTTCCAATGATT 13735
                                                        i                    
  scaffold253|s       4593 TTCATGGTACAAAAAGACATAGACGTTGACGCTTGGACCTTCCAATGATT 4642

  scaffold688|s      13736 ATAGTCAATGCATTAAGTATGACTTGACATTGTTCACTTGCCAGTAGCTG 13785
                                    i     v         i                ii      
  scaffold253|s       4643 ATAGTCAATACATTATGTATGACTTAACATTGTTCACTTGCCGATAGCTG 4692

  scaffold688|s      13786 ACCCTTTGGGCAACTATTCCCATGGATATA-AGGGGTGACAGAGCAAATA 13834
                                                       i -      v            
  scaffold253|s       4693 ACCCTTTGGGCAACTATTCCCATGGATACATAGGGGTTACAGAGCAAATA 4742

  scaffold688|s      13835 GAAGGACAATATACCAACAGCAAGGATTGCAGAAGATAACAAAACAGATT 13884
                                         v    vv                   -       v 
  scaffold253|s       4743 GAAGGACAATATACAAACACAAAGGATTGCAGAAGATAAC-AAACAGAAT 4791

  scaffold688|s      13885 ATCTGTACTATCAGCACCTTTGTACCTAGACCTGGTTCAATATCCACATT 13934
                                               i                             
  scaffold253|s       4792 ATCTGTACTATCAGCACCTTCGTACCTAGACCTGGTTCAATATCCACATT 4841

  scaffold688|s      13935 GTACACACATTGTAACAATTAAGGTGCAGTTTCAACACTACACTTTTGGA 13984
                                     i  i                         v      i   
  scaffold253|s       4842 GTACACACATCGTGACAATTAAGGTGCAGTTTCAACACTCCACTTTCGGA 4891

  scaffold688|s      13985 CCATATGCATTTCATTTGGCTTCCCAGTGTAAGTCAACCAGAGTCTTCAA 14034
                                                                             
  scaffold253|s       4892 CCATATGCATTTCATTTGGCTTCCCAGTGTAAGTCAACCAGAGTCTTCAA 4941

  scaffold688|s      14035 AAATGAAAACCCAAAACGTGAATAACTATCTAGAGTTCAACATCAACCAA 14084
                            v  v           v      v                          
  scaffold253|s       4942 ATATCAAAACCCAAAAAGTGAATTACTATCTAGAGTTCAACATCAACCAA 4991

  scaffold688|s      14085 ATCATGGAGATGCTTGGCCTGCTGTACCAATCATGGCCTTGTCAGCAGCT 14134
                                                               i             
  scaffold253|s       4992 ATCATGGAGATGCTTGGCCTGCTGTACCAATCATGGTCTTGTCAGCAGCT 5041

  scaffold688|s      14135 TCTAGTGGCGCAATGTTTACCTAAACAAACACTCACATACCATTCATTCA 14184
                                    i                         v  i       i   
  scaffold253|s       5042 TCTAGTGGCACAATGTTTACCTAAACAAACACTCAGATGCCATTCACTCA 5091

  scaffold688|s      14185 TACCTACTATGCGGTGCATAACGCCTAAATGTAGTGTTGCAATCATAAGA 14234
                                       i    v  v                v            
  scaffold253|s       5092 TACCTACTATGCAGTGCCTATCGCCTAAATGTAGTGTAGCAATCATAAGA 5141

  scaffold688|s      14235 TGAAATTGTTGTTCGGCATTCCACTTTTGCACACACAGACAAAATCAATA 14284
                             i                                     v         
  scaffold253|s       5142 TGGAATTGTTGTTCGGCATTCCACTTTTGCACACACAGACTAAATCAATA 5191

  scaffold688|s      14285 AGAGACACCAGGCAACACCAAACCGACCCAAAATTATCCTCATCAATTTA 14334
                           i                                          v      
  scaffold253|s       5192 GGAGACACCAGGCAACACCAAACCGACCCAAAATTATCCTCATAAATTTA 5241

  scaffold688|s      14335 TGGTCACATGGTCCGTGGAAAGCAATGCTTTAGTAAACAAAGGTCTTTTA 14384
                                                       -               v     
  scaffold253|s       5242 TGGTCACATGGTCCGTGGAAAGCAATGC-TTAGTAAACAAAGGTATTTTA 5290

  scaffold688|s      14385 CCCCGCACAAATATTCAGTTGGTATACCAGTGATACTTGGACTATCACAG 14434
                                              i               v              
  scaffold253|s       5291 CCCCGCACAAATATTCAGTCGGTATACCAGTGATAATTGGACTATCACAG 5340

  scaffold688|s      14435 AAAGTAAACAATAAGACAATCAGGGTGGCACGCGGAAGTTAGTCAGA--A 14482
                            v    v  i                vi           v       -- 
  scaffold253|s       5341 ACAGTATACGATAAGACAATCAGGGTTACACGCGGAAGTAAGTCAGAATA 5390

  scaffold688|s      14483 TAAGTTTGACTTACGAGAGTACAATCAAACCAGCTTTATCATAAGCCATG 14532
                                        v                                    
  scaffold253|s       5391 TAAGTTTGACTTAGGAGAGTACAATCAAACCAGCTTTATCATAAGCCATG 5440

  scaffold688|s      14533 ACAAATCTCCCTCTCCACATGAACTTACACTTCATAAACTACATAAAATA 14582
                                                               v             
  scaffold253|s       5441 ACAAATCTCCCTCTCCACATGAACTTACACTTCATATACTACATAAAATA 5490

  scaffold688|s      14583 ATATGTAGGTACAAAGCGTCACAGGCAGCTTGCACATTTTTAACCTCAAC 14632
                                                                             
  scaffold253|s       5491 ATATGTAGGTACAAAGCGTCACAGGCAGCTTGCACATTTTTAACCTCAAC 5540

  scaffold688|s      14633 AAGAACTGTTTTTTTCTGTAAGTCTGGCTCATAATTGATTTTTTTCCTCA 14682
                                 v --        i              v i iv           
  scaffold253|s       5541 AAGAACGG--TTTTTCTGCAAGTCTGGCTCATATTCGGATTTTTTCCTCA 5588

  scaffold688|s      14683 CCAAGGATTTACTTTTCCACAAACCACGCTAATTCTCCAATCGTGGGGGC 14732
                             i   v           i i i                     -     
  scaffold253|s       5589 CCGAGGTTTTACTTTTCCGCGAGCCACGCTAATTCTCCAATCGT-GGGGC 5637

  scaffold688|s      14733 AAGTGACATAGGCCAATTATCTACCTTAACTGGTGAACCCAAACAGGGTC 14782
                           i                                 i        v   v  
  scaffold253|s       5638 GAGTGACATAGGCCAATTATCTACCTTAACTGGTAAACCCAAAGAGGTTC 5687

  scaffold688|s      14783 CACCTGGAACCTCCAATGGTTCTCTTCCCTTTGTGTAACACAAAGGAAGT 14832
                             vv                i                             
  scaffold253|s       5688 CAGGTGGAACCTCCAATGGTCCTCTTCCCTTTGTGTAACACAAAGGAAGT 5737

  scaffold688|s      14833 ACAATAGTCATAAGATATTGTTTCTGGGAAACAATATTCAAAAGACAATT 14882
                                                     i                       
  scaffold253|s       5738 ACAATAGTCATAAGATATTGTTTCTGAGAAACAATATTCAAAAGACAATT 5787

  scaffold688|s      14883 TCTTTCTTGGGAAACACCCATATACATTCTAGGTGTTTCTTAGCCAAAAT 14932
                                    i                               i v      
  scaffold253|s       5788 TCTTTCTTGAGAAACACCCATATACATTCTAGGTGTTTCTTGGACAAAAT 5837

  scaffold688|s      14933 ATCCAAGAGAGGATTTCTTTCTCAGAAACCTTCTCATGGGACAGTTCCTG 14982
                                                                             
  scaffold253|s       5838 ATCCAAGAGAGGATTTCTTTCTCAGAAACCTTCTCATGGGACAGTTCCTG 5887

  scaffold688|s      14983 TTGGCAGTTGAGAGAAAAGGAACTGTCATGCAACTGCCCTAAATCACCTC 15032
                                                i v      v             i     
  scaffold253|s       5888 TTGGCAGTTGAGAGAAAAGGAGCAGTCATGGAACTGCCCTAAATTACCTC 5937

  scaffold688|s      15033 CAATCTCTAACAGGATCACCTGTACTTTGTGATGCATGGATCACCTAGTG 15082
                                                  i   v             i        
  scaffold253|s       5938 CAATCTCTAACAGGATCACCTGTGCTTGGTGATGCATGGATTACCTAGTG 5987

  scaffold688|s      15083 TACCATGCAATATCTATTTCAGTAGTGTAACTCTCATAACTAAAATCTTT 15132
                                       i                          v          
  scaffold253|s       5988 TACCATGCAATACCTATTTCAGTAGTGTAACTCTCATAAATAAAATCTTT 6037

  scaffold688|s      15133 TAACAACATGTATCTACCCGTTTACTACATAGTAAAAACTACATCAAAAT 15182
                           i                                          v     i
  scaffold253|s       6038 CAACAACATGTATCTACCCGTTTACTACATAGTAAAAACTACAGCAAAAC 6087

  scaffold688|s      15183 GGCTTAGGTCA 15193
                                      
  scaffold253|s       6088 GGCTTAGGTCA 6098

Matrix = 20p43g.matrix
Kimura (with divCpGMod) = 4.27
Transitions / transversions = 1.05 (59/56)
Gap_init rate = 0.01 (13 / 2387), avg. gap size = 2.31 (30 / 13)


1388 18.18 4.22 3.55 scaffold688|size34304 15198 15505 (18799) C genome_1_94420-9]2#Unspecified (191) 316 7 m_b3173s001i11 175490

  scaffold688|s      15198 CTGTTAACCAACTATCCA-AAGTGATGAAAACGTTGATAGTTGGTTGATA 15246
                             i  i          v -i              i          ii   
C genome_1_9442        316 CTATTGACCAACTATCGACGAGTGATGAAAACGTCGATAGTTGGTCAATA 267

  scaffold688|s      15247 TTAGGTCAAACGTTGGTGTGTACCACCTACAACTAGCTATCTACTTTGGT 15296
                           -----------      i     i      i v  v       v v    
C genome_1_9442        266 -----------GTTGGTATGTACTACCTACGAGTACCTATCTAATATGGT 228

  scaffold688|s      15297 TGGTTGTTGGTCAAT--CATGCAGTCAATACTATCGACTCACACAGTTGA 15344
                           i i v       i  --  v      i   v                i  
C genome_1_9442        227 CGATAGTTGGTCGATATCAAGCAGTCGATAGTATCGACTCACACAGTCGA 178

  scaffold688|s      15345 ATTGTTGG--AAAATGGTTGATAGGTTGATCATCTATCAACTATTTTGTT 15392
                           vv   i i--    vi  ii    i ii i v          v       
C genome_1_9442        177 CATGTCGACTAAAAAAGTCAATAGATCAACCTTCTATCAACTTTTTTGTT 128

  scaffold688|s      15393 GACAGGAGTCAAT-CTATCTACTGTTTACTTGATAAGTG--ATTTTTCAA 15439
                                        -         i    v ii   vv  --         
C genome_1_9442        127 GACAGGAGTCAATACTATCTACTATTTAGTCAATATTTGATATTTTTCAA 78

  scaffold688|s      15440 TCCTCTCAATCATGGTTGATAGGATCA----TTA-GTTGATAGTAGACCA 15484
                              iv  i  v  i  i      i  i----   -  i      v  v  
C genome_1_9442         77 TCCCGTCGATAATAGTCGATAGGGTCGATACTTAGGTCGATAGTTGAGCA 28

  scaffold688|s      15485 ATTTTTAGCAAAGTTGCCTGT 15505
                                 i              
C genome_1_9442         27 ATTTTTGGCAAAGTTGCCTGT 7

Matrix = 20p43g.matrix
Kimura (with divCpGMod) = 15.88
Transitions / transversions = 1.70 (34/20)
Gap_init rate = 0.06 (18 / 307), avg. gap size = 1.33 (24 / 18)


276 22.06 11.76 0.00 scaffold688|size34304 15556 15623 (18681) rnd-4_family-237#Unknown 22 97 (181) m_b3173s001i12 175499

  scaffold688|s      15556 AGAAAGGGGTAGTTATATGGAACCCCATGACTTTCTCAGATGAAAGGGCC 15605
                            i  i    i                iv     iv  v  i    v vv 
  rnd-4_family-         22 AAAAGGGGGCAGTTATATGGAACCCCGGGACTTCGTCTGACGAAACGCAC 71

  scaffold688|s      15606 TT--------GTTTTGTCAGACAAAA 15623
                             --------    i   v   i   
  rnd-4_family-         72 TTTTCTAGTGGTTTCGTCTGACGAAA 97

Matrix = 20p43g.matrix
Kimura (with divCpGMod) = 17.29
Transitions / transversions = 1.14 (8/7)
Gap_init rate = 0.01 (1 / 67), avg. gap size = 8.00 (8 / 1)


472 27.48 0.00 0.76 scaffold688|size34304 15570 15701 (18603) C genome_11_172910-9]15#Unspecified (0) 546 416 m_b3173s001i13 175500

  scaffold688|s      15570 ATATGGAACCCCATGACTTTCTCAGATGAAAGGGCCTTGTTTTGTCAGAC 15619
                                       i       v     i    vii   vv   i       
C genome_11_172        546 ATATGGAACCCCGTGACTTTGTCAGACGAAACAACCTACTTTCGTCAGAC 497

  scaffold688|s      15620 AAAACACTTGTGTGAGTTATTTGTCAATCTAATATCTAAATAGAAATCAG 15669
                           i  i  i  v   v     vv     i i ii i  i  v -  v i  v
C genome_11_172        496 GAAGCATTTTTGTCAGTTAGGTGTCAGTTTGGTGTCCAACT-GACACCAT 448

  scaffold688|s      15670 GGTGAAGAAAAAGTAATCATTAAATGTCAAAA 15701
                           vv v       i   vi  i  i  v v    
C genome_11_172        447 TTTCAAGAAAAGGTATCCACTAGATTTAAAAA 416

Matrix = 20p43g.matrix
Kimura (with divCpGMod) = 30.21
Transitions / transversions = 1.12 (19/17)
Gap_init rate = 0.01 (1 / 131), avg. gap size = 1.00 (1 / 1)


517 28.38 2.03 0.00 scaffold688|size34304 15983 16130 (18174) C rnd-4_family-237#Unknown (108) 170 20 m_b3173s001i14 175501

  scaffold688|s      15983 GTTCATATTGGAGGCAGTTTAAGATATTTGTAT-GCTGAATTCATGTCTG 16031
                              iii          i         iiiv v - ? iv           
C rnd-4_family-        170 GTTTGCATTGGAGGCAATTTAAGATACCCTTTTCGNTATATTCATGTCTG 121

  scaffold688|s      16032 TCTGTTAATATAAAGCTGATCTGCATTGTCAGTCAAAGACACTAAAAA-- 16079
                           ?v   iv i   ?v  i  i iiiv i     v i  iv     i   --
C rnd-4_family-        120 NATGTCTACATANCGCCGACCCATTTCGTCAGACGAAACCACTAGAAAAG 71

  scaffold688|s      16080 CACATCTTTTCAGATAAAGTCCTTGGGCTCCATATAACTTCCCCCTCATT 16129
                           ii i i iv     ii      iv   i           v      iv  
C rnd-4_family-         70 TGCGTTTCGTCAGACGAAGTCCCGGGGTTCCATATAACTGCCCCCTTTTT 21

  scaffold688|s      16130 T 16130
                            
C rnd-4_family-         20 T 20

Matrix = 20p43g.matrix
Kimura (with divCpGMod) = 30.60
Transitions / transversions = 2.23 (29/13)
Gap_init rate = 0.01 (2 / 147), avg. gap size = 1.50 (3 / 2)


696 31.60 7.95 3.91 scaffold688|size34304 16491 17106 (17198) C rnd-5_family-1054#LTR/Ngaro (3152) 4103 3464 m_b3173s001i15 175502

  scaffold688|s      16491 AGTGCAAGGTCCCAAGG--ATTGTTTGGCTCCAACTCCTGAACATGTCAT 16538
                             v    i   v i   --  vviv    --  i     vi ii    ii
C rnd-5_family-       4103 AGGGCAAAGTCGCGAGGCGATGCCATGGC--CAGCTCCTTGATGTGTCGC 4056

  scaffold688|s      16539 GACAGGGCATACCG-CATGTCAGGGACTACCTGTGGGACTTAAAAACAAG 16587
                             i  vv  v   i-  -ii      iv   i ?    - v  i  v iv
C rnd-5_family-       4055 GATAGCCCAAACCAACA-ACCAGGGATAACCCGNGGGA-TGAAGAAGAGT 4008

  scaffold688|s      16588 GGAGGGGTAGTTGTGGGACATTGGACCCA-------AGCAGAGAATGCTA 16630
                            vv i      v       ii        -------    -v   ? iv 
C rnd-5_family-       4007 GCCGAGGTAGTGGTGGGACGCTGGACCCACGCCTGCAGCA-CGAANGTGA 3959

  scaffold688|s      16631 TGG---ATAGGATA---TCA--GAGTGGAAA--------AGCAGTTGGCC 16664
                              ---i v  ii ---   -- i i  i  --------  v i   v  
C rnd-5_family-       3958 TGGCCTGTCGGGCAAGTTCAGGGGGCGGGAACCACACAGAGAAATTGTCC 3909

  scaffold688|s      16665 A----TATCACTAGCACACCATTCAACATACCATGGCTGCACTTAAGGGG 16710
                            ----?i -i  v   vv   i v v vv    v     v  vii vi  
C rnd-5_family-       3908 AGNAGNGT-GCTTGCAACCCACTGATCTGACCAAGGCTGAACGCGATAGG 3860

  scaffold688|s      16711 GTTCATATATGGC---TGGTATTAATTCACATCAGATTCCATTAGACTTT 16757
                           -----  v v   ---     iiii  v ii vi  ???v  v  i-   
C rnd-5_family-       3859 -----TAGAGGGCAGGTGGTACCGGTTGATGTAGGANNNGATGAGG-TTT 3816

  scaffold688|s      16758 GG---TCTGGAGTTA-TGGTGCAATGGTGGCAGCAGTAAGGGTACACTAG 16803
                             ---  v  i  v -?  i  i v iiv  ?  v     v  i i  i 
C rnd-5_family-       3815 GGAAATCGGGGGTGAGNGGCGCGAAGACTGCNGCCGTAAGCGTGCGCTGG 3766

  scaffold688|s      16804 TCCATCTAAGTCCT--AAATCGGCTAACCCACACTCCACTGCTCAGAGTA 16851
                             -- v i v v  --i  vv  v v     ?  v  v vi  v    i 
C rnd-5_family-       3765 TC--TGTGATTGCTTGGAAGGGGGTCACCCANACACCTCGACTGAGAGCA 3718

  scaffold688|s      16852 GCAGAGCCTTAATGAATCATAACTATGCCAACAATGTGAACTAGTTGCAG 16901
                           v v       iv  ?     i  v ii  iivv i      i vi  v  
C rnd-5_family-       3717 TCCGAGCCTTGCTGNATCATGACAACACCGGGCACGTGAACCACCTGGAG 3668

  scaffold688|s      16902 CT-AAGGCTTAG-TCACTTTACAAACATTT--TTGGTCATATCAAGGTGT 16947
                             -  v  iv  -   vvi v  ii ii  --  v i  v     v i  
C rnd-5_family-       3667 CTGAATGCCGAGTTCAAGCTCCAGGCGCTTNATTTGCCAGATCAATGCGT 3618

  scaffold688|s      16948 GAAGACTTGCAATAAGAGA-TTGCTTGTCTGGGCAATCTAGTAAGTTGTA 16996
                            i  i  v vi  vi    -i   i? i   ?      i    ?  v  i
C rnd-5_family-       3617 GGAGGCTAGGGATTGGAGAGCTGCCNGCCTGNGCAATCCAGTANGTAGTG 3568

  scaffold688|s      16997 GGGTTGT-TGTGAAATAGAATACAGATATGACTTGGACATCTATGGCATC 17045
                            i   i -i     i  i  v  ? vvi  v  iv  ----  vi ?vi 
C rnd-5_family-       3567 GAGTTATCCGTGAAGTAAAAGACNGTGGTGCCTCTGA----TAGAGNCCC 3522

  scaffold688|s      17046 TATTCT----TCATATATATAACAGAGGTGTTAATGTGCAAGGTCTTATT 17091
                           i iiv ----i iv v  iv i     ---- ? v     i    ---  
C rnd-5_family-       3521 CACCGTGAGACCGGAGATGGAGCAGAG----TNAGGTGCAGGGTC---TT 3479

  scaffold688|s      17092 GAGCCCTTTCCAATT 17106
                               i i     i  
C rnd-5_family-       3478 GAGCTCCTTCCAGTT 3464

Matrix = 20p43g.matrix
Kimura (with divCpGMod) = 37.91
Transitions / transversions = 1.15 (100/87)
Gap_init rate = 0.07 (43 / 615), avg. gap size = 1.72 (74 / 43)


2917 10.49 4.21 0.64 scaffold688|size34304 18344 18794 (15510) scaffold75|size1059443_(dbseq-nr_397)_[263011,269128]#LTR/Gypsy 5652 6118 (0) m_b3173s001i16 175503

  scaffold688|s      18344 TGACATAGGCCAATTATCTACCTTAACTGGTAAACCCAATGAGCTTCCAC 18393
                                                     v i          ii  v      
  scaffold75|si       5652 TGACATAGGCCAATTATCTACCTTAAGTAGTAAACCCAACAAGGTTCCAC 5701

  scaffold688|s      18394 CTGGAACA-CTAAGGGTCCTCTTCACTTTGCATTAGACAAAGGAAGTGTG 18442
                                   -                         i               
  scaffold75|si       5702 CTGGAACATCTAAGGGTCCTCTTCACTTTGCATTGGACAAAGGAAGTGTG 5751

  scaffold688|s      18443 ------------CATTAGTTTCTCAGAAATAATATGTTTGATGTACATAC 18480
                           ------------i   v            i     i   v v        
  scaffold75|si       5752 AAAGTCATAATATATTCGTTTCTCAGAAACAATATATTTCAAGTACATAC 5801

  scaffold688|s      18481 TTATCAAGTATGATCTGCAGAAACAATAATCCAAGTGAAGCAGTTGAGAG 18530
                            v    i     v i  -   i        i                 v 
  scaffold75|si       5802 TGATCAGGTATGTTTTG-AGAGACAATAATTCAAGTGAAGCAGTTGAGCG 5850

  scaffold688|s      18531 AGTGCAACTGCTCAACTGACAAGCCTTCAGTGTGAGACCTTCTCAACTGA 18580
                              v                   v  v      i                
  scaffold75|si       5851 AGTTCAACTGCTCAACTGACAAGACTGCAGTGTAAGACCTTCTCAACTGA 5900

  scaffold688|s      18581 CAAA--TGCAGTGTGAGACCTTCTCTTTAAA-TTAGATCACCTGAGGTTT 18627
                              v--            vi      v    -   --          v  
  scaffold75|si       5901 CAATCTTGCAGTGTGAGAGTTTCTCTATAAAATTA--TCACCTGAGGATT 5948

  scaffold688|s      18628 CATACCAATTCAGGTAGAATCCGACACAGTTTCATTTTGCGCAATGAAGC 18677
                                   v           i v                i          
  scaffold75|si       5949 CATACCAAGTCAGGTAGAATTCTACACAGTTTCATTTTGTGCAATGAAGC 5998

  scaffold688|s      18678 ACATTTGTTTCATTGCTACTTGTTACAGCCAAATAACTTAACTCATAAAA 18727
                            i     i         i        viv  i i                
  scaffold75|si       5999 ATATTTGCTTCATTGCTGCTTGTTACTAGCAGACAACTTAACTCATAAAA 6048

  scaffold688|s      18728 ATCAGTTCACAACAA--TGTATCTCCCCA-TTACTACATAGTAGAAATTG 18774
                                   v      --i      v   i-             i   i i
  scaffold75|si       6049 ATCAGTTCCCAACAACTCGTATCTACCCGTTTACTACATAGTAAAAACTA 6098

  scaffold688|s      18775 CAGCAAAACGGCTTAGGTCA 18794
                                               
  scaffold75|si       6099 CAGCAAAACGGCTTAGGTCA 6118

Matrix = 20p43g.matrix
Kimura (with divCpGMod) = 10.88
Transitions / transversions = 1.24 (26/21)
Gap_init rate = 0.02 (9 / 450), avg. gap size = 2.44 (22 / 9)


6295 9.69 1.23 3.36 scaffold688|size34304 19299 20270 (14034) C genome_7_155710-9]4#Unspecified (1) 954 3 m_b3173s001i17 175504

  scaffold688|s      19299 TGGAGTTAGGGGAAATACGCCTTTTTGTCAAACTCATTTGCCCTCTAAAG 19348
                                   i        v  i                             
C genome_7_1557        954 TGGAGTTAAGGGAAATAAGCTTTTTTGTCAAACTCATTTGCCCTCTAAAG 905

  scaffold688|s      19349 CATTTTGGCTTAGATTTCATAATTTTATCTCTTGTTAGACCAACACTGAG 19398
                                                           i-         v      
C genome_7_1557        904 CATTTTGGCTTAGATTTCATAATTTTATCTCTC-TTAGACCAAAACTGAG 856

  scaffold688|s      19399 CGGGGTTGTGCCCCAGGATGTAATTACAGCCGCATTTTTGGAATTCTTGT 19448
                              i      vv  iv  v v        i ii     i       ii  
C genome_7_1557        855 CGGAGTTGTGGGCCGTGAGGAAATTACAGTCATATTTTCGGAATTCCCGT 806

  scaffold688|s      19449 ATGCTGTGCCAAATGGTAT--CATC-TCAGGCATCTAAGAATGTCTCGTA 19495
                                  i           --i   -        -- v            
C genome_7_1557        805 ATGCTGTACCAAATGGTATGGTATCATCAGGCAT--ACGAATGTCTCGTA 758

  scaffold688|s      19496 CCTACCAACATAGATGTACCTCTAGAGTTGGTTAGAAGTTGAGGTTCTTT 19545
                                vv  v     ----------                         
C genome_7_1557        757 CCTACATACCTAGAT----------AGTTGGTTAGAAGTTGAGGTTCTTT 718

  scaffold688|s      19546 TTGTGTCATGCGGGAATGGAAGGAGTCCCAGAA-GTACCGGTTCCCATAG 19594
                           ii   v                     i     -      i        v
C genome_7_1557        717 CCGTGGCATGCGGGAATGGAAGGAGTCTCAGAAAGTACCGATTCCCATAT 668

  scaffold688|s      19595 CGAAGCTTATTCGTGTTTAAGCCAAACGGCTTACTTTGGGAAAATGGCTT 19644
                                   v              i             v            
C genome_7_1557        667 CGAAGCTTTTTCGTGTTTAAGCCGAACGGCTTACTTTTGGAAAATGGCTT 618

  scaffold688|s      19645 AATCTTTAAACTAAGCCATTTCCCAAGAGTAAGCCGTTTCGATCCAAAAC 19694
                                     v          i                            
C genome_7_1557        617 AATCTTTAAAGTAAGCCATTTTCCAAGAGTAAGCCGTTTCGATCCAAAAC 568

  scaffold688|s      19695 GGCTCACTTTAGAAAAATGGCTTAGTCTTGAAAGTAAGTCTTTCTGTTAA 19744
                                                                         v  v
C genome_7_1557        567 GGCTCACTTTAGAAAAATGGCTTAGTCTTGAAAGTAAGTCTTTCTGATAC 518

  scaffold688|s      19745 GATTAAGCCTAATCACATGGGAATCAATATTTTTTGTACGAGAAAGCTTG 19794
                                                        viv   vv             
C genome_7_1557        517 GATTAAGCCTAATCACATGGGAATCAATAACGTTTTAACGAGAAAGCTTG 468

  scaffold688|s      19795 AAAGTGTGCCATTTTCTGAAGAGTAAGCCGTTTTGGCCTGAAATGGCTTA 19844
                                i    i   v                  vi  v            
C genome_7_1557        467 AAAGTATGCCGTTTACTGAAGAGTAAGCCGTTTAAGCGTGAAATGGCTTA 418

  scaffold688|s      19845 CACTTCAGAAAATGGCCTATTTTTAAAAAGAAAGCCGTTTTCTCAAGAGT 19894
                            v          i   i      i-     v     ii            
C genome_7_1557        417 CTCTTCAGAAAACGGCTTATTTTC-AAAAGTAAGCCACTTTCTCAAGAGT 369

  scaffold688|s      19895 AGGCCATTTTCACTTCAAACGGCTTACTCTTGGAAAATGGATTA-TTATC 19943
                            i   i     i  iv                        v   -  v  
C genome_7_1557        368 AAGCCGTTTTCGCTCAAAACGGCTTACTCTTGGAAAATGGCTTACTTTTC 319

  scaffold688|s      19944 C-AAAGAAAGCCGTTGGACGGAATTAGTAACTTGTTTTTAGGAACATATT 19992
                            -              i       i   v                  i  
C genome_7_1557        318 CAAAAGAAAGCCGTTGAACGGAATCAGTTACTTGTTTTTAGGAACATGTT 269

  scaffold688|s      19993 GTGATAATTATTTTTATTAGACAACAATCAATGAAACTACGGCACATCGT 20042
                            v v      -----    v v           v              vi
C genome_7_1557        268 GGGCTAATTA-----ATTACAGAACAATCAATGCAACTACGGCACATCTC 224

  scaffold688|s      20043 ATTTCTACCACAACCTAT-AAAGTTTTAATTTTTATTCCTTCGTCTGCCA 20091
                             vvv     i-      -                          v    
C genome_7_1557        223 ATGGGTACCAT-ACCTATAAAAGTTTTAATTTTTATTCCTTCGTCGGCCA 175

  scaffold688|s      20092 ATCAACTCCCATTTCACCCTTGCTCATCCTCATACTATATGGTACGTGAG 20141
                            i      i v            i           -------        
C genome_7_1557        174 ACCAACTCTCCTTTCACCCTTGCCCATCCTCATAC-------TACGTGAG 132

  scaffold688|s      20142 GTAGGTACCAGTTGTTTTGTGGTGGTAAAACTA-----CCTACAAGAACA 20186
                                     v           v   v      -----     i  v   
C genome_7_1557        131 GTAGGTACCACTTGTTTTGTGGAGGTCAAACTAGGTACCCTACGAGTACA 82

  scaffold688|s      20187 GAGTTCAACTATTGTACCATATTCTTCATTAATAATCCAGTTTAAATTTA 20236
                                    -----                     v   v          
C genome_7_1557         81 GAGTTCAAC-----TACCATATTCTTCATTAATAAGCCATTTTAAATTTA 37

  scaffold688|s      20237 GTTGCCATAACAGATGCTCTTTTCCCTCAACTCC 20270
                                   i     v                   
C genome_7_1557         36 GTTGCCATGACAGAGGCTCTTTTCCCTCAACTCC 3

Matrix = 20p43g.matrix
Kimura (with divCpGMod) = 9.17
Transitions / transversions = 0.86 (42/49)
Gap_init rate = 0.04 (39 / 971), avg. gap size = 1.13 (44 / 39)


430 16.85 2.25 0.00 scaffold688|size34304 20443 20531 (13773) rnd-4_family-290#LINE/Ambal 3847 3937 (263) m_b3173s001i18 175505

  scaffold688|s      20443 GAATTGGACGTTGAGAAATTAGGAGCAAGCTGA--TCTACGGATAGGCAA 20490
                              i v   v i      i     ? ?i   v?-- ?   v   v ?   
  rnd-4_family-       3847 GAACTTGACTTCGAGAAACTAGGANCNGGCTCNACTNTACCGATCGNCAA 3896

  scaffold688|s      20491 TACTGGCTAGCAAATGTAGAATCCGCCATCAATGCATTTCA 20531
                                      ?  ?v       v  vi   ii        
  rnd-4_family-       3897 TACTGGCTAGCNAANCTAGAATCGGCAGTCAGCGCATTTCA 3937

Matrix = 20p43g.matrix
Kimura (with divCpGMod) = 18.13
Transitions / transversions = 0.88 (7/8)
Gap_init rate = 0.01 (1 / 88), avg. gap size = 2.00 (2 / 1)


886 12.88 1.68 4.60 scaffold688|size34304 20611 20789 (13515) C rnd-1_family-546#Unknown (3) 174 1 m_b3173s001i19 175506

  scaffold688|s      20611 ATTAGCCCGCCACAGGCCTGATACCGCCCCACTTGGGGTATGAAGAAGAC 20660
                                           v     i -     ?                  i
C rnd-1_family-        174 ATTAGCCCGCCACAGGGCTGATGC-GCCCCNCTTGGGGTATGAAGAAGAT 126

  scaffold688|s      20661 C-TTATTACGCACTTCTCTTCTTAATGGCTACTCTGCCATTGCTCTACAT 20709
                            -   i    v-----        -     ? ?i?   i       i v 
C rnd-1_family-        125 CGTTACTACGA-----TCTTCTTA-TGGCTNCNTNGCCGTTGCTCTGCTT 82

  scaffold688|s      20710 AGTTGGAAAAGAAAGACTACCTGTCCGTGCCTTGATAATATAG-T-GATA 20757
                           v  i              -?i           iiviv  v   - -   v
C rnd-1_family-         81 TGTCGGAAAAGAAAGACT-NTTGTCCGTGCCTCACCCATTTAGATAGATT 33

  scaffold688|s      20758 ACTGCACGAATTACTAAGCGATATTTGATATT 20789
                            vi      v        ?             
C rnd-1_family-         32 AACGCACGATTTACTAAGNGATATTTGATATT 1

Matrix = 20p43g.matrix
Kimura (with divCpGMod) = 12.75
Transitions / transversions = 1.20 (12/10)
Gap_init rate = 0.06 (11 / 178), avg. gap size = 1.00 (11 / 11)


14 13.80 2.86 2.86 scaffold688|size34304 25419 25453 (8851) (GATGAA)n#Simple_repeat 1 35 (0) m_b3173s252i12 175507

  scaffold688|s      25419 GACGAAGATGAAGGTGAAGA-GGAGACGAATGATGA 25453
                             i          i      - i   i   -     
  (GATGAA)n#Sim          1 GATGAAGATGAAGATGAAGATGAAGATGAA-GATGA 35

Matrix = Unknown
Transitions / transversions = 1.00 (4/0)
Gap_init rate = 0.06 (2 / 34), avg. gap size = 1.00 (2 / 2)


13 24.72 0.00 0.00 scaffold688|size34304 26164 26201 (8103) (CACCGC)n#Simple_repeat 1 38 (0) m_b3173s252i13 175508

  scaffold688|s      26164 CACCGCCAATCCAACCGTCACCGCAACCCCCACCACCA 26201
                                   viv v    i      v   v     i   
  (CACCGC)n#Sim          1 CACCGCCACCGCCACCGCCACCGCCACCGCCACCGCCA 38

Matrix = Unknown
Transitions / transversions = 0.60 (3/5)
Gap_init rate = 0.00 (0 / 37), avg. gap size = 0.0 (0 / 0)


12 14.73 3.33 0.00 scaffold688|size34304 30723 30752 (3552) (TCTTTG)n#Simple_repeat 1 31 (0) m_b3173s252i14 175509

  scaffold688|s      30723 TCGTTGTCTTGGTC-TTGCCTTTGTTTTTGT 30752
                             v       v   -   i      i     
  (TCTTTG)n#Sim          1 TCTTTGTCTTTGTCTTTGTCTTTGTCTTTGT 31

Matrix = Unknown
Transitions / transversions = 1.00 (2/2)
Gap_init rate = 0.03 (1 / 29), avg. gap size = 1.00 (1 / 1)


13 21.89 2.27 2.27 scaffold688|size34304 32544 32587 (1717) (GACGAA)n#Simple_repeat 1 44 (0) m_b3173s252i15 175510

  scaffold688|s      32544 GATGACGACGACGATGTTGACGAAGAAGAAGAACAAAGAC-AAGA 32587
                             i  v     v  i vv        v    -  i     -    
  (GACGAA)n#Sim          1 GACGAAGACGAAGACGAAGACGAAGACGAAG-ACGAAGACGAAGA 44

Matrix = Unknown
Transitions / transversions = 0.60 (3/5)
Gap_init rate = 0.05 (2 / 43), avg. gap size = 1.00 (2 / 2)


1267 23.38 1.67 1.11 scaffold688|size34304 33904 34262 (42) rnd-1_family-795#Unknown 1 361 (0) m_b3173s001i20 175511

  scaffold688|s      33904 GAGCTGCGGGAACTGTTAACTAAACAAATAACCTGAGATCCTTTAGTTTA 33953
                               ?       iv i i   ?i v    v i  ? v ivi vv    i 
  rnd-1_family-          1 GAGCNGCGGGAATAGCTGACTNGAAAAATTATCTNACACATTAAAGTTCA 50

  scaffold688|s      33954 GCGGCTTTTCCGTGTTCCTTTTGGTTCCGTGTAATTGATTACTAATATTC 34003
                              v    i   ii v vii       v?    v  v iv     i v i
  rnd-1_family-         51 GCGTCTTTCCCGCATACGCCTTGGTTCANTGTATTTTACGACTAACAGTT 100

  scaffold688|s      34004 GCTTAATTTCAGCGTCTTTCATGAAACTACCCTTTAGTTTAGTGTATTTA 34053
                              vii  -  iiv vi i ii    i vv?v  v    i  i     ii
  rnd-1_family-        101 GCTGGGTT-CAATTTACTCCGCGAAATTCGNGTTAAGTTCAGCGTATTCG 149

  scaffold688|s      34054 TAACAAAAGAGCGATTAGTTCAGTGTCTTGCAACTAAAATTATTTTAGTT 34103
                           i  vi   ivv          i i       v  v               
  rnd-1_family-        150 CAAAGAAAACTCGATTAGTTCGGCGTCTTGCTACAAAAATTATTTTAGTT 199

  scaffold688|s      34104 CTTTGTATTGCAACTAATA-TTTTTTAGTTTGGCGTATTT-TCACTTAGT 34151
                           iv         v   ?v  -           ?    v   -   -     
  rnd-1_family-        200 TATTGTATTGCCACTNTTATTTTTTTAGTTTNGCGTCTTTCTCA-TTAGT 248

  scaffold688|s      34152 TCAGCATATAT--TTTTAGTTTGATGTCTTACATATTAGTTCATTGTA-- 34197
                                i?    --         i i      i          i?   v--
  rnd-1_family-        249 TCAGCGNATATTATTTTAGTTTAACGTCTTATATATTAGTTCGNTGTCCT 298

  scaffold688|s      34198 TGTAGAATACGGGCCACGCAGTTTAAAGGACTTCACGGAGTCACTAAGCG 34247
                           i?  i  i   ?  vvviv           i           i?v  ?  
  rnd-1_family-        299 CNTAAAACACGNGCGTGAGAGTTTAAAGGATTTCACGGAGTCGNGAANCG 348

  scaffold688|s      34248 TGAGCTGTGTGAACT 34262
                              --          
  rnd-1_family-        349 TGA--TGTGTGAACT 361

Matrix = 20p43g.matrix
Kimura (with divCpGMod) = 25.28
Transitions / transversions = 1.24 (46/37)
Gap_init rate = 0.02 (8 / 358), avg. gap size = 1.25 (10 / 8)


671 5.75 0.00 0.00 scaffold68|size748317 1 87 (746612) scaffold208|size262725_(dbseq-nr_431)_[103277,109396]#LTR 374 460 (5660) m_b987s001i0 175512

  scaffold68|si          1 TGTAACTCTCATAATTAAAATCTTTCAACAACATGTATCTACCAGTTTAC 50
                                                                      v      
  scaffold208|s        374 TGTAACTCTCATAATTAAAATCTTTCAACAACATGTATCTACCCGTTTAC 423

  scaffold68|si         51 TACATAGAAGAAATGACAACAAAACGTCTTAGGTCAC 87
                                        iv   i       v          
  scaffold208|s        424 TACATAGAAGAAACTACAGCAAAACGGCTTAGGTCAC 460

Matrix = 20p43g.matrix
Kimura (with divCpGMod) = 5.98
Transitions / transversions = 0.67 (2/3)
Gap_init rate = 0.00 (0 / 86), avg. gap size = 0.0 (0 / 0)


1897 16.61 0.65 0.00 scaffold68|size748317 290 596 (746103) C genome_11_5837#DNA (1089) 309 1 m_b987s001i1 175513

  scaffold68|si        290 GTCAAAAGCATCGCAGTCTTCATCCAGTATGCCGTCGTCGTCAGATGGTG 339
                            i     v          i  i    i  ii  i     i          
C genome_11_583        309 GCCAAAATCATCGCAGTCCTCGTCCAATACACCATCGTCATCAGATGGTG 260

  scaffold68|si        340 CATTTCTGGCATTATCGGCACCAGAATTGGATTCCTCTGTGACATCGTGA 389
                                iv    v i  i vv v      v       vi            
C genome_11_583        259 CATTTTGGGCAGTGTCAGATCGAGAATTCGATTCCTGCGTGACATCGTGA 210

  scaffold68|si        390 AGATAGAACATCACAACGATTGTTTCGTGATGTGTGGTTTGCCTGGGAGT 439
                                       i i    v   i          i      v       i
C genome_11_583        209 AGATAGAACATCGCGACGAATGTCTCGTGATGTGCGGTTTGGCTGGGAGC 160

  scaffold68|si        440 TTGAA-GGGTTGTGAGCAGCACTTTTGCGGAGTTTACTCCCAGTGAGTCA 488
                                -        iiv  ii  iv           v    v  v     
C genome_11_583        159 TTGAAGGGGTTGTGGAGAGTGCTCGTGCGGAGTTTAGTCCCCGTTAGTCA 110

  scaffold68|si        489 TGTGAAAGTGGAGTATTGGCGCTCTCGCAACCATGTCATCAGAGGTGGAA 538
                                      i    i   i        i          i    i  i 
C genome_11_583        109 TGTGAAAGTGGGGTATCGGCACTCTCGCAGCCATGTCATCGGAGGCGGGA 60

  scaffold68|si        539 TGGACAAGAGATGTGAGTTTTTTGACAAAAAAAT-TGTACTGGCTGCCTA 587
                                i                i v         -   i iiv       
C genome_11_583         59 TGGACGAGAGATGTGAGTTTTTCGCCAAAAAAATATGTGCCACCTGCCTA 10

  scaffold68|si        588 CGTAAGGGT 596
                                    
C genome_11_583          9 CGTAAGGGT 1

Matrix = 20p43g.matrix
Kimura (with divCpGMod) = 14.87
Transitions / transversions = 2.00 (34/17)
Gap_init rate = 0.01 (2 / 306), avg. gap size = 1.00 (2 / 2)


254 14.58 10.42 0.00 scaffold68|size748317 1087 1134 (745565) rnd-1_family-345#Unknown 4 56 (119) m_b987s001i2 175514

  scaffold68|si       1087 TTGCAACCACTCCC-----GCTCGGTTTCCATGATGGCTACCATGGCGAT 1131
                             i           -----i         v i       ? v i     i
  rnd-1_family-          4 TTACAACCACTCCCCGGCNACTCGGTTTCGACGATGGCTNCGACGGCGAC 53

  scaffold68|si       1132 GTA 1134
                              
  rnd-1_family-         54 GTA 56

Matrix = 20p43g.matrix
Kimura (with divCpGMod) = 9.79
Transitions / transversions = 2.50 (5/2)
Gap_init rate = 0.02 (1 / 47), avg. gap size = 5.00 (5 / 1)


16 23.14 7.14 2.27 scaffold68|size748317 1568 1651 (745048) (ATCCTCTC)n#Simple_repeat 1 88 (0) m_b987s252i0 175515

  scaffold68|si       1568 ATCCTCTCCATACCGTCGT-CTCACATACTCCAATTC-CTCCTCCTCTGA 1615
                                  -   v iv  i -   v   v   iv  i -   v      v 
  (ATCCTCTC)n#S          1 ATCCTCT-CATCCTCTCATCCTCTCATCCTCTCATCCTCTCATCCTCTCA 49

  scaffold68|si       1616 -CATC-C-CCCTCACATCCCTCTCATATTC-CATCCTCTC 1651
                           - v  - -i    v   -        vi  -         
  (ATCCTCTC)n#S         50 TCCTCTCATCCTCTCAT-CCTCTCATCCTCTCATCCTCTC 88

Matrix = Unknown
Transitions / transversions = 0.60 (6/10)
Gap_init rate = 0.10 (8 / 83), avg. gap size = 1.00 (8 / 8)


141 0.81 0.00 0.00 scaffold68|size748317 2169 2292 (744407) (GA)n#Simple_repeat 1 124 (0) c_b987s251i0 175516

  scaffold68|si       2169 GAGAGAGAGAGAGAGAGAGAGAGAGAGAGAGAGAGAGAGAGAGAGAGAGA 2218
                                                                             
  (GA)n#Simple_          1 GAGAGAGAGAGAGAGAGAGAGAGAGAGAGAGAGAGAGAGAGAGAGAGAGA 50

  scaffold68|si       2219 GAGAGAGAGAGAGAGAGAGAGAGAGAGGGAGAGAGAGAGAGAGAGAGAGA 2268
                                                      i                      
  (GA)n#Simple_         51 GAGAGAGAGAGAGAGAGAGAGAGAGAGAGAGAGAGAGAGAGAGAGAGAGA 100

  scaffold68|si       2269 GAGAGAGAGAGAGAGAGAGAGAGA 2292
                                                   
  (GA)n#Simple_        101 GAGAGAGAGAGAGAGAGAGAGAGA 124

Matrix = Unknown
Transitions / transversions = 1.00 (1/0)
Gap_init rate = 0.00 (0 / 123), avg. gap size = 0.0 (0 / 0)


1848 15.79 1.64 0.00 scaffold68|size748317 2543 2846 (743853) C genome_11_5837#DNA (1089) 309 1 m_b987s001i3 175517

  scaffold68|si       2543 GTCAAAAGCATCGCAGTCTTCATCCAGTATGCCGTCGTCGTCAGATGGTG 2592
                            i     v          i  i    i  ii  i     i          
C genome_11_583        309 GCCAAAATCATCGCAGTCCTCGTCCAATACACCATCGTCATCAGATGGTG 260

  scaffold68|si       2593 CATTTCCGGCATTATCAGCACCAGAATTGGATTCCTCCGTGTCATCGTGA 2642
                                iv    v i    vv v      v       v    v        
C genome_11_583        259 CATTTTGGGCAGTGTCAGATCGAGAATTCGATTCCTGCGTGACATCGTGA 210

  scaffold68|si       2643 AGATAGAACATCACAACGATTGTTTCGTGATGTGTGGTTTGCCTGGGAGT 2692
                                       i i    v   i          i      v       i
C genome_11_583        209 AGATAGAACATCGCGACGAATGTCTCGTGATGTGCGGTTTGGCTGGGAGC 160

  scaffold68|si       2693 TTGAAGGGGTTGTGAGCAGCACTTTTGCGGAGTTTACTCCCAGTGAGTCA 2742
                                         iiv  ii  iv           v    v  v     
C genome_11_583        159 TTGAAGGGGTTGTGGAGAGTGCTCGTGCGGAGTTTAGTCCCCGTTAGTCA 110

  scaffold68|si       2743 TGTGAAAGTGGAGTATT-GCGCTCTCGCAACCATGTCATCAGAGGTGGAA 2791
                                      i    i-  i        i          i    i  i 
C genome_11_583        109 TGTGAAAGTGGGGTATCGGCACTCTCGCAGCCATGTCATCGGAGGCGGGA 60

  scaffold68|si       2792 TGGACAAGAGATGTGAGTTTTT-GCC--AAAAAT-TGTACTGGCTGCCTA 2837
                                i                -   --      -   i iiv       
C genome_11_583         59 TGGACGAGAGATGTGAGTTTTTCGCCAAAAAAATATGTGCCACCTGCCTA 10

  scaffold68|si       2838 CGTAAGGGT 2846
                                    
C genome_11_583          9 CGTAAGGGT 1

Matrix = 20p43g.matrix
Kimura (with divCpGMod) = 14.54
Transitions / transversions = 1.82 (31/17)
Gap_init rate = 0.01 (4 / 303), avg. gap size = 1.25 (5 / 4)


1919 16.29 0.65 0.00 scaffold68|size748317 3237 3543 (743156) C genome_11_5837#DNA (1089) 309 1 m_b987s001i4 175518

  scaffold68|si       3237 GTCAAAAGCATCGCAGTCTTCATCCAGTATGCCGTCGTCGTCAGATGGTG 3286
                            i     v          i  i    i  ii  i     i          
C genome_11_583        309 GCCAAAATCATCGCAGTCCTCGTCCAATACACCATCGTCATCAGATGGTG 260

  scaffold68|si       3287 CATTTCTGGCATTATCGGCACCAGAATTGGATTCCTCTGTGACATCGTGA 3336
                                iv    v i  i vv v      v       vi            
C genome_11_583        259 CATTTTGGGCAGTGTCAGATCGAGAATTCGATTCCTGCGTGACATCGTGA 210

  scaffold68|si       3337 AGATAGAACATCACAACGATTGTTTCGTGATGTGTGGTTTGCCTGGGAGT 3386
                                       i i    v   i          i      v       i
C genome_11_583        209 AGATAGAACATCGCGACGAATGTCTCGTGATGTGCGGTTTGGCTGGGAGC 160

  scaffold68|si       3387 TTGAAGGGGTTGTGAGCAGCACTTTTGCGGAGTTTACTCCCAGTGAGTCA 3436
                                         iiv  ii  iv           v    v  v     
C genome_11_583        159 TTGAAGGGGTTGTGGAGAGTGCTCGTGCGGAGTTTAGTCCCCGTTAGTCA 110

  scaffold68|si       3437 TGTGAAAGTGGAGTATTGGCGCTCTCGCAACCATGTCATCAGAGGTGGAA 3486
                                      i    i   i        i          i    i  i 
C genome_11_583        109 TGTGAAAGTGGGGTATCGGCACTCTCGCAGCCATGTCATCGGAGGCGGGA 60

  scaffold68|si       3487 TGGACAAGAGATGTGAGTTTTTTGCC-AAAAAAT-TGTACTGGCTGCCTA 3534
                                i                i   -       -   i iiv       
C genome_11_583         59 TGGACGAGAGATGTGAGTTTTTCGCCAAAAAAATATGTGCCACCTGCCTA 10

  scaffold68|si       3535 CGTAAGGGT 3543
                                    
C genome_11_583          9 CGTAAGGGT 1

Matrix = 20p43g.matrix
Kimura (with divCpGMod) = 14.48
Transitions / transversions = 2.12 (34/16)
Gap_init rate = 0.01 (2 / 306), avg. gap size = 1.00 (2 / 2)


309 18.32 0.00 1.41 scaffold68|size748317 6843 6914 (739785) rnd-1_family-337#LTR/ERVK 6 76 (1030) m_b987s001i5 175519

  scaffold68|si       6843 GTGAGCCCAGCAATCCATTGAATTGAATTGCTATATCAACGAGGGTCATT 6892
                                  ??               v   v  v  v  i v?         
  rnd-1_family-          6 GTGAGCCNNGCAATCCATTGAATTCAATGGCGATTTCGAGNAGGGTCATT 55

  scaffold68|si       6893 CCCTATCAAAAATAATTATTAT 6914
                           -iv   v      v v ii   
  rnd-1_family-         56 -TATATGAAAAATTAGTGCTAT 76

Matrix = 20p43g.matrix
Kimura (with divCpGMod) = 20.34
Transitions / transversions = 0.44 (4/9)
Gap_init rate = 0.01 (1 / 71), avg. gap size = 1.00 (1 / 1)


307 22.84 2.78 6.73 scaffold68|size748317 6873 6980 (739719) rnd-2_family-88#Unknown 362 465 (544) m_b987s001i6 175520

  scaffold68|si       6873 CTATATCAACGAGGG-TCATTCCCTATCAAAAATAA--TTATTATCAGCC 6919
                             i v   vi  v  -   v ii i v  v  v   --   ii v     
  rnd-2_family-        362 CTGTCTCACTGACGGCTCAGTTTCCAACACAACTAAGATTACCAGCAGCC 411

  scaffold68|si       6920 GGTGCAAGATTTTTTGTAGCGTGCTAGTACAGAATACATCATAGATTTAA 6969
                            v                   v     -       i ------     iv
  rnd-2_family-        412 GCTGCAAGATTTTTTGTAGCGAGCTAG-ACAGAATGC------GATTTGT 454

  scaffold68|si       6970 AAATAAAGAGG 6980
                            i v v     
  rnd-2_family-        455 AGAGACAGAGG 465

Matrix = 20p43g.matrix
Kimura (with divCpGMod) = 27.22
Transitions / transversions = 0.77 (10/13)
Gap_init rate = 0.08 (9 / 107), avg. gap size = 1.11 (10 / 9)

433 10.09 24.44 0.90 scaffold68|size748317 6907 6996 (739703) rnd-1_family-59#Unknown 1 111 (26) m_b987s001i7 175520

  scaffold68|si       6907 ATTATTATCAGCCGGTGCAAGATTTTTTGTAGCGTGCTAGTACAGAATAC 6956
                               i  v      v                   v     -       i 
  rnd-1_family-          1 ATTACTAGCAGCCGCTGCAAGATTTTTTGTAGCGAGCTAG-ACAGAATGC 49

  scaffold68|si       6957 A--------------------TCATAGATTTAAAAATAAAGAGGCTTGTC 6986
                            --------------------      i             v        
  rnd-1_family-         50 AATTCGTAGAAACAGAGGAAGTCATAGGTTTAAAAATAAAGTGGCTTGTC 99

  scaffold68|si       6987 TATGTT--GTTG 6996
                             i i --    
  rnd-1_family-        100 TACGCTTAGTTG 111

Matrix = 20p43g.matrix
Kimura (with divCpGMod) = 9.73
Transitions / transversions = 1.25 (5/4)
Gap_init rate = 0.03 (3 / 89), avg. gap size = 7.67 (23 / 3)


273 11.85 10.00 1.54 scaffold68|size748317 7017 7033 (739666) rnd-2_family-88#Unknown 910 927 (82) m_b987s001i8 175520

  scaffold68|si       7017 ACCGTCTCA--GGAGAAGA 7033
                             i      -- i    - 
  rnd-2_family-        910 ACTGTCTCACTGAAGAA-A 927

Matrix = 20p43g.matrix
Kimura (with divCpGMod) = 13.38
Transitions / transversions = 1.00 (2/0)
Gap_init rate = 0.12 (2 / 16), avg. gap size = 1.50 (3 / 2)


35 2.78 0.00 0.00 scaffold68|size748317 7034 7070 (739629) (AAAAGG)n#Simple_repeat 1 37 (0) c_b987s251i1 175521

  scaffold68|si       7034 AAAAAGAAAAGGAAAAGGAAAAGGAAAAGGAAAAGGA 7070
                               i                                
  (AAAAGG)n#Sim          1 AAAAGGAAAAGGAAAAGGAAAAGGAAAAGGAAAAGGA 37

Matrix = Unknown
Transitions / transversions = 1.00 (1/0)
Gap_init rate = 0.00 (0 / 36), avg. gap size = 0.0 (0 / 0)


273 11.85 10.00 1.54 scaffold68|size748317 7071 7112 (739587) rnd-2_family-88#Unknown 928 973 (36) m_b987s001i8 175520

  scaffold68|si       7071 GAGACTCAGTTTCCAAAACAACAAAGAT----GAAAAATCTTGATT 7112
                            i i            v     v     ----i             
  rnd-2_family-        928 GGGGCTCAGTTTCCAATACAACTAAGATTTTGAAAAAATCTTGATT 973

Matrix = 20p43g.matrix
Kimura (with divCpGMod) = 13.38
Transitions / transversions = 1.50 (3/2)
Gap_init rate = 0.02 (1 / 41), avg. gap size = 4.00 (4 / 1)


662 20.09 0.00 9.94 scaffold68|size748317 7097 7284 (739415) rnd-1_family-337#LTR/ERVK 59 229 (877) m_b987s001i9 175519

  scaffold68|si       7097 ATGAAAAATCTTGATTAGTGTTACGCTAAATCTGGAAGTACAGATAAACT 7146
                                    ------     i  i  v       i  v       i    
  rnd-1_family-         59 ATGAAAAAT------TAGTGCTATGCAAAATCTGAAATTACAGATGAACT 102

  scaffold68|si       7147 AGAAATTTCACAGTGATTTTAAATGCGCAGTCATAGTGGGGAGTTAAATA 7196
                           i        i ivv    ii   vii         ? v  ?i   ivv  
  rnd-1_family-        103 GGAAATTTCGCGTAGATTCCAAAAATGCAGTCATANTTGGNGGTTGCTTA 152

  scaffold68|si       7197 ATCACAACCTAGCCAAATTATGCTCTACTCAAACTTCAACTTACAAAAAT 7246
                            ?i v       i       i  v    viv        v       ---
  rnd-1_family-        153 ANTAGAACCTAGTCAAATTACGCGCTACATCAACTTCAAGTTACAAA--- 199

  scaffold68|si       7247 TCAATCCAGTCAATTTTTGAAAGGTTCGATCGTCGCCC 7284
                           -  ---   i    iv     ---   i  -       
  rnd-1_family-        200 -CA---CAGCCAATCATTGAA---TTCAAT-GTCGCCC 229

Matrix = 20p43g.matrix
Kimura (with divCpGMod) = 21.63
Transitions / transversions = 1.43 (20/14)
Gap_init rate = 0.09 (17 / 187), avg. gap size = 1.00 (17 / 17)


331 21.38 3.41 9.64 scaffold68|size748317 7378 7553 (739146) C rnd-1_family-402#DNA/PiggyBac (595) 169 4 m_b987s001i10 175522

  scaffold68|si       7378 GTGGCATGGTATC-TGAGGCTGACACCTTGTATGCAAC-CTCCGCACCAC 7425
                            i  v     ii - ? v v  ? vv  i  - v  v -    vi vv  
C rnd-1_family-        169 GCGGAATGGTGCCATNACGGTGNCCACTCGT-TTCACCACTCCTTAGAAC 121

  scaffold68|si       7426 CTCACGACCA-GA-GGCATATGCCTGCCCCAACAAGTATCCAACTTTCC- 7472
                              i   v  -  -? i  -     -        v ?v     i   iv-
C rnd-1_family-        120 CTCGCGAACACGACNGTAT-TGCCT-CCCCAACACGNTTCCAATTTTTGA 73

  scaffold68|si       7473 CCAAAGTTAGGCA-TGCAAATGGCAAATGTGACCCATTGAATTCAATGGA 7521
                               --  i v  - i ii i i -----  i --               
C rnd-1_family-         72 CCAA--TTGGCCACTACGGACGAC-----TGGC--ATTGAATTCAATGGA 32

  scaffold68|si       7522 ATCCATTGAAGCAATTCAATGAGGGGGGACGA 7553
                           ?       ----         i v     v  
C rnd-1_family-         31 NTCCATTG----AATTCAATGGGTGGGGAAGA 4

Matrix = 20p43g.matrix
Kimura (with divCpGMod) = 21.99
Transitions / transversions = 1.00 (17/17)
Gap_init rate = 0.13 (22 / 175), avg. gap size = 1.00 (22 / 22)


2509 20.56 2.22 6.03 scaffold68|size748317 7570 8154 (738545) C genome_2_5130#DNA (1) 564 1 m_b987s001i11 175523

  scaffold68|si       7570 GTCCAACCTTACAGTTACCCATACCCATACTCAAAGTTCAGCTTGTTTTG 7619
                            i                 vi     i   i i           i    v
C genome_2_5130        564 GCCCAACCTTACAGTTACCGGTACCCGTACCCGAAGTTCAGCTTATTTTC 515

  scaffold68|si       7620 TACAATCCCTTATCTGTGTGTGTTTTCTTCTTTTTCTTCCTTACAGGTCA 7669
                             v      vv         iv     v v    i           v   
C genome_2_5130        514 TAGAATCCCGAATCTGTGTGCCTTTTCGTGTTTTCCTTCCTTACAGTTCA 465

  scaffold68|si       7670 CATACACACACCCGAACTTGAAGTGCTGCTATTGGTAAACACACCATGGA 7719
                            i      i       - i i            iv  i---i v    vi
C genome_2_5130        464 CGTACACATACCCGAA-TCGGAGTGCTGCTATTACTAG---TAACATGCG 419

  scaffold68|si       7720 GCATGGATTGTTTGCGATTCAACAAAATCAAAGATTCTTTC---TATGAT 7766
                           -- i    iv    v      i        v          ---  i v 
C genome_2_5130        418 --ACGGATCTTTTGAGATTCAGCAAAATCATAGATTCTTTCACGTACGTT 371

  scaffold68|si       7767 GGCTAGCTATAACATGTGATGTTGTCTATAATATTGAAAATGGGTTGGCA 7816
                            ---   v -  v      i  ii     i        vv    v    i
C genome_2_5130        370 G---AGCAA-AAAATGTGACGTCATCTATGATATTGAATTTGGGATGGCG 325

  scaffold68|si       7817 CGATCTGAATTTGGCATGCGTTAGATTTATAGGAAGAACGACATGTGATG 7866
                                 -----------------------  v     vi i ii      
C genome_2_5130        324 CGATCT-----------------------TACGAAGATTGGCGCGTGATG 298

  scaffold68|si       7867 ATGTGACCACAACACTTAAAACGTGTTGTAAA----------ACCCTCCT 7906
                           i v     i      i     i    v v   ----------   v    
C genome_2_5130        297 GTCTGACCGCAACACCTAAAATGTGTAGAAAACCACGGGTGCACCGTCCT 248

  scaffold68|si       7907 TACAGTACCGAAAAATGCTACACACATGTGACCCAAATCTCAGTTGATTT 7956
                                v v v  v -i ii      vi iiv    ivvv   v  vi   
C genome_2_5130        247 TACAGGAACTAACA-CGTCACACACCCGCACCCCAGTAATCATTTTGTTT 199

  scaffold68|si       7957 TGGGGTGAGCTCTGATTTCACCCAAGAATGAAGTTCGTTTTCGGGTGGAT 8006
                                   v   i          v        v   i     v       
C genome_2_5130        198 TGGGGTGACCTCCGATTTCACCCCAGAATGAACTTCATTTTCCGGTGGAT 149

  scaffold68|si       8007 TTTGCACTCATAACTTGTTATCTGAAAGTTACCGTTCAAGTTTGGGTGAA 8056
                                i        i     i i   vv     v            i   
C genome_2_5130        148 TTTGCGCTCATAACCTGTTACCCGAACTTTACCCTTCAAGTTTGGGCGAA 99

  scaffold68|si       8057 CTTTCTGGTTGTAAGAATGGAGATTCACTTACACGTACATGAGCTATACA 8106
                                i         i i          v   v     vii i   i  i
C genome_2_5130         98 CTTTCCGGTTGTAAGGACGGAGATTCACGTACCCGTACCCAAACTACACG 49

  scaffold68|si       8107 AGAAAATGGAACTTCAGGTATGTGCTCTGGTGACTGTAAGGTTGGGCC 8154
                           vi     i       i    i v iv i                    
C genome_2_5130         48 TAAAAATAGAACTTCGGGTACGGGTACCGGTGACTGTAAGGTTGGGCC 1

Matrix = 20p43g.matrix
Kimura (with divCpGMod) = 18.79
Transitions / transversions = 1.22 (62/51)
Gap_init rate = 0.06 (36 / 584), avg. gap size = 1.31 (47 / 36)


669 17.97 0.00 1.56 scaffold68|size748317 8199 8328 (738371) genome_10_2906#DNA 2 129 (616) m_b987s001i12 175524

  scaffold68|si       8199 AAGAACAGGTAAATACTTTTTTTAAAACAGAAGAAGCACATGTTGTGCTG 8248
                                          iv     i        i    i v  i   i v v
  genome_10_290          2 AAGAACAGGTAAATATGTTTTTCAAAACAGAGGAAGTAGATATTGCGATC 51

  scaffold68|si       8249 GTATAAAAATATCTCAATGGATGATTGTCACACAAAAATGTCTTGTGCTT 8298
                            v    i--        i       v                   v    
  genome_10_290         52 GAATAAG--TATCTCAACGGATGATAGTCACACAAAAATGTCTTGGGCTT 99

  scaffold68|si       8299 CTCATCGAAAGCAATATTCTTTAAACCTAA 8328
                                i v   v v     iv  ii     
  genome_10_290        100 CTCATTGTAAGAATTATTCCATAGGCCTAA 129

Matrix = 20p43g.matrix
Kimura (with divCpGMod) = 18.79
Transitions / transversions = 1.09 (12/11)
Gap_init rate = 0.02 (2 / 129), avg. gap size = 1.00 (2 / 2)


812 22.40 1.75 21.04 scaffold68|size748317 8775 9232 (737467) C rnd-5_family-4415#Unknown (0) 2135 1751 m_b987s001i13 175525

  scaffold68|si       8775 TGTCTGAGAGCGCGAAACTCCATCTGACCCTGTGTAATACTATGTATTTT 8824
                                     ?               ivivi               i   
C rnd-5_family-       2135 TGTCTGAGAGNGCGAAACTCCATCTGGATACGTGTAATACTATGTACTTT 2086

  scaffold68|si       8825 ATCGT--GTTGAGTTACGAAAAAAAGTGTAAGGAAAGTATCAGGGAAAGT 8872
                                --  vv   ?  -                                
C rnd-5_family-       2085 ATCGTAAGTATAGTNAC-AAAAAAAGTGTAAGGAAAGTATCAGGGAAAGT 2037

  scaffold68|si       8873 CACAGCTGTGTATG-TAATTACTTATACGATGTAAGTACTAGTGGCAAAA 8921
                              i ivv      -  v      ---  i       -------------
C rnd-5_family-       2036 CACGGTGCTGTATGTTACTTACTT---CGGTGTAAGT------------- 2003

  scaffold68|si       8922 CCCATGAGTAATTTACCGACAGTTGATTTGT--GTAGGTAC-AACAGAAG 8968
                           ----------    v      -i  - i ii--   ii   -    i  v
C rnd-5_family-       2002 ----------ATTTCCCGACA-CTG-TCTACAAGTAAATACAAACAAAAC 1965

  scaffold68|si       8969 ACACTCTGTAAGCACCAATCCTTATGTTGTGTTGTTACTCATGAAATTCA 9018
                            - v v   v ?   iv   ?ii ---i      i    ii  --i  --
C rnd-5_family-       1964 A-AATGTGTCANCACTTATCNCCA---CGTGTTGCTACTTGTG--GTT-- 1923

  scaffold68|si       9019 TAAGACAGAAACTATACATTATACATGTCACTACTGTTGTTCGTCAGATA 9068
                           ----i  v  ii  i ------     -  -v  -----   i  i ---
C rnd-5_family-       1922 ----GCACAAGTTACA------ACATG-CA-GAC-----TTCATCGG--- 1893

  scaffold68|si       9069 TGTCACTACTGTTGTTCGTCAGTGGTAGCGACTTTTAAAAATATGGTGTT 9118
                           --         vi?   i    ii  ?i v   v i       ii-----
C rnd-5_family-       1892 --TCACTACTGACNTTCATCAGCAGTNACCACTATCAAAAATACA----- 1850

  scaffold68|si       9119 GATTCTTTACGTTTTGTTACGTTGTTATTGATGCAGTATTAATTATTACA 9168
                           -------i v ----   ii    i  i i   vi ---i     v   i
C rnd-5_family-       1849 -------CAAG----GTTGTGTTGCTACTAATGAGG---CAATTAATACG 1814

  scaffold68|si       9169 ATGAGCACTACAAGTTGCACAAATA--GTAGTCTAAATGCCAAAAACTGT 9216
                            ii  --  i-    iii v     --i   i              ? vv
C rnd-5_family-       1813 ACAAG--CTG-AAGTCATAAAAATATTATAGCCTAAATGCCAAAAANTCA 1767

  scaffold68|si       9217 ATGTCATAGATCAATG 9232
                           v   v   vv      
C rnd-5_family-       1766 TTGTGATACTTCAATG 1751

Matrix = 20p43g.matrix
Kimura (with divCpGMod) = 24.71
Transitions / transversions = 1.89 (53/28)
Gap_init rate = 0.19 (86 / 457), avg. gap size = 1.03 (89 / 86)


827 10.00 4.43 5.10 scaffold68|size748317 8786 8943 (737756) rnd-1_family-239#Unknown 1 157 (2069) m_b987s001i14 175526

  scaffold68|si       8786 GCGAAACTCCATCTGACCCTGTGTAATACTATGTATTTTATCGT--GTTG 8833
                                          iviv  ?                  i   --  v?
  rnd-1_family-          1 GCGAAACTCCATCTGGATGTGNGTAATACTATGTATTTTACCGTAAGTAN 50

  scaffold68|si       8834 AGTTACGAAAAAAAGTGTAAGGAAAGTATCAGGGAAAGTCACAGCTGTGT 8883
                                   ?    -              i                v    
  rnd-1_family-         51 AGTTACGANAAAA-GTGTAAGGAAAGTACCAGGGAAAGTCACAGCGGTGT 99

  scaffold68|si       8884 ATGTAATTACTT-----ATACGATGTAAGTACTAGTGGCAAAACCCATGA 8928
                                v    v -----   v ?    v    v    i-------   v 
  rnd-1_family-        100 ATGTACTTACATAAAGCATAAGNTGTACGTACGAGTGA-------CATCA 142

  scaffold68|si       8929 GTAATTTACCGACAG 8943
                                  ?       
  rnd-1_family-        143 GTAATTTNCCGACAG 157

Matrix = 20p43g.matrix
Kimura (with divCpGMod) = 11.13
Transitions / transversions = 0.50 (5/10)
Gap_init rate = 0.06 (10 / 157), avg. gap size = 1.50 (15 / 10)


1046 9.29 0.00 0.00 scaffold68|size748317 8926 9065 (737634) rnd-1_family-635#Unknown 1 140 (15) m_b987s001i15 175527

  scaffold68|si       8926 TGAGTAATTTACCGACAGTTGATTTGTGTAGGTACAACAGAAGACACTCT 8975
                                                                        vv   
  rnd-1_family-          1 TGAGTAATTTACCGACAGTTGATTTGTGTAGGTACAACAGAAGACTATCT 50

  scaffold68|si       8976 GTAAGCACCAATCCTTATGTTGTGTTGTTACTCATGAAATTCATAAGACA 9025
                               ?    i    i            i     i       i i   ?  
  rnd-1_family-         51 GTAANCACCGATCCCTATGTTGTGTTGCTACTCGTGAAATTTACAAGNCA 100

  scaffold68|si       9026 GAAACTATACATTATACATGTCACTACTGTTGTTCGTCAG 9065
                                    v    i i?            i    i    
  rnd-1_family-        101 GAAACTATAGATTACATNTGTCACTACTGTCGTTCATCAG 140

Matrix = 20p43g.matrix
Kimura (with divCpGMod) = 7.99
Transitions / transversions = 3.33 (10/3)
Gap_init rate = 0.00 (0 / 139), avg. gap size = 0.0 (0 / 0)


1056 10.00 4.38 0.00 scaffold68|size748317 9073 9232 (737467) rnd-1_family-580#Unknown 1 167 (172) m_b987s001i16 175528

  scaffold68|si       9073 ACTACTGTTGTTCGTCAGTGGTAGCGACTTTTAAAAATATGGTGTTGATT 9122
                                        i    i    i v       i               v
  rnd-1_family-          1 ACTACTGTTGTTCATCAGCGGTAACCACTTTTAGAAATATGGTGTTGATA 50

  scaffold68|si       9123 CTTTACGTTTTGTTACGTTGTTATTGATGCAGTATTAATTATTACAATGA 9172
                                         ii       i      i    i              
  rnd-1_family-         51 CTTTACGTTTTGTTGTGTTGTTACTGATGCGGTATCAATTATTACAATGA 100

  scaffold68|si       9173 GCACTAC------AAGTTGCAC-AAATAGTAGTCTAAATGCCAAAAACTG 9215
                           ii     ------         -     i                  ? v
  rnd-1_family-        101 ATACTACAAACTGAAGTTGCACAAAATAATAGTCTAAATGCCAAAAANTC 150

  scaffold68|si       9216 TATGTCATAGATCAATG 9232
                           ?    v           
  rnd-1_family-        151 NATGTGATAGATCAATG 167

Matrix = 20p43g.matrix
Kimura (with divCpGMod) = 9.69
Transitions / transversions = 3.00 (12/4)
Gap_init rate = 0.01 (2 / 159), avg. gap size = 3.50 (7 / 2)


1150 29.01 1.13 2.52 scaffold68|size748317 9261 9702 (736997) C rnd-5_family-4415#Unknown (1028) 1107 672 m_b987s001i18 175525

  scaffold68|si       9261 ACCTTGCGCTTGGCATCCCTGTTCCGTTTCGTTATTGG-ATTGTAGCAAT 9309
                               i     i iiii  i      v   ?v  i iii- i  vi? i  
C rnd-5_family-       1107 ACCTCGCGCTCGATGCCCTTGTTCCTTTTNCTTGTCAACACTGAGNCGAT 1058

  scaffold68|si       9310 GGGAGGGGAGGTGCCAAATTCAGCCTAGGGGCTGAGATATCCGCTGTGGA 9359
                             v  vv v      v i    v   i?      v     iiv ii  iv
C rnd-5_family-       1057 GGCAGCCGCGGTGCCCAGTTCATCCTGNGGGCTGCGATATTTCCCATGAC 1008

  scaffold68|si       9360 GAGGACATAGCAGGAAGATTTTAATTGAAAAATCCCTGGTGAAGAAGAAT 9409
                            v i  i vii iv vv              i  ---i ii v   iv  
C rnd-5_family-       1007 GCGAACGTCATAATATCATTTTAATTGAAAAGTC---AGCAATGAAACAT 961

  scaffold68|si       9410 TGTAAAATGTCAACCTCCATTTTTTCTTACCTTTTGCTTGGCACCCCTGT 9459
                           v v    vi    v ?v   ?     i     ivi i   iiii  v   
C rnd-5_family-        960 GGAAAAAAATCAAACNACATNTTTTCCTACCTCGCGTTTGATGTCCATGT 911

  scaffold68|si       9460 T-ACTTTTTGTTGTTGGCTTTGCAGAAATGGGAGCGGTGGTGCCAAATTC 9508
                            - i   iiv  vivi v  vi  v-ii   v     i      v     
C rnd-5_family-        910 TCATTTTCCTTTCCAAGATTGACAT-GGTGGCAGCGGCGGTGCCCAATTC 862

  scaffold68|si       9509 AGCCTGAGGGCTGAGATATCCACAGTAGCGCGAATGGTGCA-AACAATTT 9557
                            v    i      v    ?iiv v  i     v i --   -     v  
C rnd-5_family-        861 ATCCTGGGGGCTGTGATANTTCCCGTGGCGCGCACG--GCATAACAAATT 814

  scaffold68|si       9558 AATTGAAAAATCAGTTGTGAAGATGCATGG-TAAAAAGTCGAACT-CCTT 9605
                                    i     v     ---      -              -v?  
C rnd-5_family-        813 AATTGAAAAGTCAGTGGTGAA---GCATGGTTAAAAAGTCGAACTAANTT 767

  scaffold68|si       9606 TTTTCTTACCTTGCACTGGGTGCTCCTGCTCCTTGCTGTTGTTGGAATTG 9655
                                ?     i  iv vii   i v  iv vi vi  i    i v  i 
C rnd-5_family-        766 TTTTCNTACCTCGCGATTAATGCCCATGTGCGCTTTTGCTGTTAGCATCG 717

  scaffold68|si       9656 CGGCAATTGGTGTGGTGGTGCCAAATTCAGCCTCTGGGGGCTGAGAT 9702
                           v i i  v vv i? i      v      v --  ?           
C rnd-5_family-        716 AGACGATGGCAGCNGCGGTGCCCAATTCATC--CTNGGGGCTGAGAT 672

Matrix = 20p43g.matrix
Kimura (with divCpGMod) = 33.75
Transitions / transversions = 1.27 (70/55)
Gap_init rate = 0.04 (16 / 441), avg. gap size = 1.00 (16 / 16)


1477 21.76 1.29 2.88 scaffold68|size748317 9261 9648 (737051) rnd-1_family-287#Unknown 163 544 (28) m_b987s001i17 175529

  scaffold68|si       9261 ACCTTGCGCTTGGCATCCCTGTTCCGTTTCGTTATTGGATT-GTAGCAAT 9309
                                v v  i vvi?         v ? i   i       - ii  i  
  rnd-1_family-        163 ACCTTTCCCTCGCGGNCCCTGTTCCTTNTTGTTGTTGGATTTGCGGCGAT 212

  scaffold68|si       9310 GGGAGGGGAGGTGCCAAATTCAGCCTAGGGGCTGAGATATCCGCTGTGGA 9359
                                v  v       i      i  i             ?vi ii   v
  rnd-1_family-        213 GGGAGCGGCGGTGCCAGATTCAGTCTGGGGGCTGAGATATNAACCATGGC 262

  scaffold68|si       9360 GAGGACATAGCAGGAAGATTTTAATTGAAAAA-TCCCTGGTGAAGAAGAA 9408
                            v  ? ivv  - v   ?v             - ivv i ii      v 
  rnd-1_family-        263 GCGGNCGGTGC-GTAAGNATTTAATTGAAAAAATTAGTAGCAAAGAAGCA 311

  scaffold68|si       9409 TTGTAAAATGTCAACCTCCATTTTTTCTTACCTTTTGCTTGGCACCCCTG 9458
                           v- v      vv   ------ iv    i      i?  i v?i      
  rnd-1_family-        312 G-GAAAAATGGAAAC------TCATTCTCACCTTTCNCTCGCNGCCCCTG 354

  scaffold68|si       9459 TTACTTTTTGTTGTTGGCTTTGCAGAAATGGGAGCGGTGGTGCCAAATTC 9508
                             vi  vi        v    -ii vi                       
  rnd-1_family-        355 TTCTTTGCTGTTGTTGTCTTT-TGGCGATGGGAGCGGTGGTGCCAAATTC 403

  scaffold68|si       9509 AGCCTGAGGGCTGAGATATCCACAGTAGCGCGAATGGTGCA-AACAATTT 9557
                             i   i            ?v  ?i i     i i      -  ?v    
  rnd-1_family-        404 AGTCTGGGGGCTGAGATATNAACNATGGCGCGGACGGTGCANAANTATTT 453

  scaffold68|si       9558 AATTG-AAAAATCAGTTGTGAAGATGCATGGTAAAAAGTCGAACTCC-TT 9605
                                -      v i i i-  i  -  vi       i v   v ? -  
  rnd-1_family-        454 AATTGAAAAAATAAATCGC-AAAAT-CAAAGTAAAAAATGGAAATNCATT 501

  scaffold68|si       9606 TTTTCTTACCTTGCACTGGGTGCTCCTGCTCCTTGCTGTTGTT 9648
                                 i       i  v  i  i   vv i    i       
  rnd-1_family-        502 TTTTCTCACCTTGCGCTCGGCGCCCCTCGTTCTTGTTGTTGTT 544

Matrix = 20p43g.matrix
Kimura (with divCpGMod) = 23.31
Transitions / transversions = 1.28 (46/36)
Gap_init rate = 0.04 (16 / 387), avg. gap size = 1.00 (16 / 16)

1794 20.18 2.87 3.51 scaffold68|size748317 9310 9797 (736902) rnd-1_family-287#Unknown 29 513 (59) m_b987s001i19 175529

  scaffold68|si       9310 GGGAGG--GGAGGTG------CCAAATTCAGCCTAGGGGCTGAGATATCC 9351
                                 -- i     ------   i      i  i       i      v
  rnd-1_family-         29 GGGAGGACGAAGGTGGCGTCTCCAGATTCAGTCTGGGGGCTGGGATATCA 78

  scaffold68|si       9352 GCTGTGGAGAGGACATAGCAGGAAGATTTTAATTGAAAAATCCC-TGGTG 9400
                           i i  v v    viivv  - v    v? ii         vvii- i ii
  rnd-1_family-         79 ACCGTTGCGAGGTTGGTGC-GTAAGAANTCGATTGAAAAAAATTATAGCA 127

  scaffold68|si       9401 AAGAAGAATTGTAAAA-TGTCAACCTCCATTTTTTCTTACCTTTTGCTTG 9449
                             i  vv v       -  vv  vi--       -  i      iv  i 
  rnd-1_family-        128 AAAAATCAATGTAAAAATGGGAAAT--CATTTTT-CTCACCTTTCCCTCG 174

  scaffold68|si       9450 GCACCCCTGTTACTTTTTGTTGTTGGCTTTGCAGAAATGGGAGCGGTGGT 9499
                           vvi?       v   ?          v     i vi          i   
  rnd-1_family-        175 CGGNCCCTGTTCCTTNTTGTTGTTGGATTTGCGGCGATGGGAGCGGCGGT 224

  scaffold68|si       9500 GCCAAATTCAGCCTGAGGGCTGAGATATCCACAGTAGCGCGAATGGTGCA 9549
                               i      i   i            ?v  vi i     i?i     i
  rnd-1_family-        225 GCCAGATTCAGTCTGGGGGCTGAGATATNAACCATGGCGCGGNCGGTGCG 274

  scaffold68|si       9550 -AACAATTTAATTG-AAAAATCAGTTGTGAAGATGCATGGTAAAAAGTCG 9597
                           -  v?         -      i   v ii    v   -  --    i v 
  rnd-1_family-        275 TAAGNATTTAATTGAAAAAATTAGTAGCAAAGAAGCA-GG--AAAAATGG 321

  scaffold68|si       9598 -AACTCCTTTTTTCTTACCTTGCACTGGGTGCTCCTGCTCCTTGCTGTTG 9646
                           -     v----    i     v ?  v v?  i    i  i         
  rnd-1_family-        322 AAACTCA----TTCTCACCTTTCNCTCGCNGCCCCTGTTCTTTGCTGTTG 367

  scaffold68|si       9647 TTGGAATTGCGGCAATTGGTGTGGTGGTGCCAAATTCAGCCTCTGGGGGC 9696
                              v-v  vi   i  v  v i                 --         
  rnd-1_family-        368 TTGT-CTTTTGGCGATGGGAGCGGTGGTGCCAAATTCAG--TCTGGGGGC 414

  scaffold68|si       9697 TGAGATATCCACTATGGCGCGGACAGTGCAAAACTATTTAATTGAAAAAA 9746
                                   ?v  ?           i     ?  ?                
  rnd-1_family-        415 TGAGATATNAACNATGGCGCGGACGGTGCANAANTATTTAATTGAAAAAA 464

  scaffold68|si       9747 TTGGTAGCAAAGAAGCACGGTAAAAAAGTTGAACTCC-TTTTTTCTTATT 9795
                            vii v    --  v  vi        - v   v ? -        i ii
  rnd-1_family-        465 TAAATCGCAA--AATCAAAGTAAAAAA-TGGAAATNCATTTTTTCTCACC 511

  scaffold68|si       9796 TT 9797
                             
  rnd-1_family-        512 TT 513

Matrix = 20p43g.matrix
Kimura (with divCpGMod) = 21.42
Transitions / transversions = 1.16 (51/44)
Gap_init rate = 0.05 (25 / 487), avg. gap size = 1.24 (31 / 25)


1750 19.78 2.23 4.32 scaffold68|size748317 9857 10305 (736394) rnd-1_family-287#Unknown 132 571 (1) m_b987s001i20 175530

  scaffold68|si       9857 ATTAGTGTAAAA-TAGAACTCCATTTTTTCTTACCTTCCACTCGGCACTC 9905
                             i i       - i i vvi       -  i     i v    vvi?i 
  rnd-1_family-        132 ATCAATGTAAAAATGGGAAATCATTTTT-CTCACCTTTCCCTCGCGGNCC 180

  scaffold68|si       9906 CTATTCCTTGCTGTTGTTGTCTTTTTGGCGATGGGAGCGGCGGTGCGAGA 9955
                             i      ?i        vv   vi                    v   
  rnd-1_family-        181 CTGTTCCTTNTTGTTGTTGGATTTGCGGCGATGGGAGCGGCGGTGCCAGA 230

  scaffold68|si       9956 TTCAGCCTGGTGGCTGAGATATCCACTATGGCCTGGACAGTACAAAACAC 10005
                                i    v           ?v  i     vi  ? i  i iv  v?v
  rnd-1_family-        231 TTCAGTCTGGGGGCTGAGATATNAACCATGGCGCGGNCGGTGCGTAAGNA 280

  scaffold68|si      10006 TTTAATTGAAAAAATTAGTCGCAATGAATCACAGTAAAAAGTCAAAACTC 10055
                                              v    v   --i   v     - vi      
  rnd-1_family-        281 TTTAATTGAAAAAATTAGTAGCAAAGAA--GCAGGAAAAA-TGGAAACTC 327

  scaffold68|si      10056 CATTTTTCTCACCTTGCCCTTGGTGCCCCTTGTTCTT-GCTGTTGTTAAA 10104
                           v----          v ?  i v?      -      -         ---
  rnd-1_family-        328 A----TTCTCACCTTTCNCTCGCNGCCCCT-GTTCTTTGCTGTTGTT--- 369

  scaffold68|si      10105 GCAGCAT-----CGACCAGAGCGGCAGGGTCAAATTCATTGTGGGGACAG 10149
                           --- iv -----   ivi      ii v i        v v     i v 
  rnd-1_family-        370 ---GTCTTTTGGCGATGGGAGCGGTGGTGCCAAATTCAGTCTGGGGGCTG 416

  scaffold68|si      10150 AGATATACACTGTGGCGTGGACAGTGCAGAACAATTTAATTG-AAAAATT 10198
                                 ?v  ?i     i    i     ?  ?v         -      v
  rnd-1_family-        417 AGATATNAACNATGGCGCGGACGGTGCANAANTATTTAATTGAAAAAATA 466

  scaffold68|si      10199 AGTCGCGAAGAAGCATGGCAAAAAAAGGAACTCCATATTTGCTTACCTTG 10248
                            i    -- i  v  vi i      v    v ?   v   v  i      
  rnd-1_family-        467 AATCGC--AAAATCAAAGTAAAAAATGGAAATNCATTTTTTCTCACCTTG 514

  scaffold68|si      10249 TGCTCGGCGCCCCTCATCCTTGTTGCTCTT-AGCTTAACAGCGA-TGGTA 10296
                           i              i i       i v  -   --    vv  -ii i 
  rnd-1_family-        515 CGCTCGGCGCCCCTCGTTCTTGTTGTTGTTAAGC--AACATGGACCAGCA 562

  scaffold68|si      10297 GTGGTGGGG 10305
                               ii   
  rnd-1_family-        563 GTGGCAGGG 571

Matrix = 20p43g.matrix
Kimura (with divCpGMod) = 21.20
Transitions / transversions = 1.12 (45/40)
Gap_init rate = 0.06 (25 / 448), avg. gap size = 1.16 (29 / 25)

870 20.78 0.00 2.42 scaffold68|size748317 10119 10330 (736369) rnd-1_family-148#Unknown 1 207 (40) m_b987s001i21 175530

  scaffold68|si      10119 AGCGGCAGGGTCAAATTCATTGTGGGGACAGAGATATACACTGTGGCGTG 10168
                             i  ii v i        viv  ?  i v       v?  v      ? 
  rnd-1_family-          1 AGTGGTGGTGCCAAATTCAGCCTGNGGGCTGAGATATCNACAGTGGCGNG 50

  scaffold68|si      10169 GACAGTGCAGAACAATTTAATTGAAAAATTAGTCGCGAAGAAGCATGGCA 10218
                              i     -                   i   i i     v v    i-
  rnd-1_family-         51 GACGGTGCA-AACAATTTAATTGAAAAATCAGTTGTGAAGATGAATGGT- 98

  scaffold68|si      10219 AAAAAAGGAACTCCATATTTGCTTACCTTGTGCTCGGCGCCCCTCATCCT 10268
                                vv       - -   v  i     vi     ?       vv    
  rnd-1_family-         99 AAAAATTGAACTCC-T-TTTTCTCACCTTTCGCTCGNCGCCCCTGTTCCT 146

  scaffold68|si      10269 TGTTGCTCTTAGCTTAACAGCGATGGTAGTGGTGGGGCCAAAATCATTAT 10318
                            v i i v     v?vi -       i  i  i  v   ii v   v v 
  rnd-1_family-        147 TTTCGTTGTTAGCANTGC-GCGATGGCAGCGGCGGTGCCGGATTCAGTCT 195

  scaffold68|si      10319 GGGGGCTGAGAT 10330
                            ?          
  rnd-1_family-        196 GNGGGCTGAGAT 207

Matrix = 20p43g.matrix
Kimura (with divCpGMod) = 21.55
Transitions / transversions = 0.95 (21/22)
Gap_init rate = 0.02 (5 / 211), avg. gap size = 1.00 (5 / 5)

3763 9.24 4.87 0.35 scaffold68|size748317 10284 10837 (735862) rnd-1_family-237#Unknown 1 579 (0) m_b987s001i22 175530

  scaffold68|si      10284 AACAGCGATGGTAGTGGTGGGGCCAAAATCATTATGGGGGCTGAGATCAG 10333
                                      ?  i  i         v                    i 
  rnd-1_family-          1 AACAGCGATGGNAGCGGCGGGGCCAAATTCATTATGGGGGCTGAGATCGG 50

  scaffold68|si      10334 AGGGTTTGATTTGGATAGTAGCAAGTGTCCATGGTGTA------------ 10371
                                          ii       iv          v ------------
  rnd-1_family-         51 AGGGTTTGATTTGGACGGTAGCAAAAGTCCATGGTGGATATGATTAGTGA 100

  scaffold68|si      10372 GATAATTTTTT-GGGAGGGGCAGCAAAAATATGTGTGTGTGATGGATTGG 10420
                                      -            i    -     i         iv  v
  rnd-1_family-        101 GATAATTTTTTTGGGAGGGGCAGCGAAAA-ATGTGCGTGTGATGGGATGT 149

  scaffold68|si      10421 GTTGCATGTCGGGGAATTAATTTCACAACAGGCCGTGACTAGCCTTTTGT 10470
                           i            i     ?    v i               v     v 
  rnd-1_family-        150 ATTGCATGTCGGGAAATTANTTTCCCGACAGGCCGTGACTAGGCTTTTTT 199

  scaffold68|si      10471 -------------TATTAAGACCCTTAAGTCAGGGCCTTTGATTTCT-AA 10506
                           -------------  v     i                  v     i-  
  rnd-1_family-        200 GAAAATAGCACGATAATAAGATCCTTAAGTCAGGGCCTTTCATTTCCCAA 249

  scaffold68|si      10507 TTACAGTCAAACATAAATGTTACATAAGTAACTGTAGAACCCACACAAAT 10556
                                                   i v          v            
  rnd-1_family-        250 TTACAGTCAAACATAAATGTTACACATGTAACTGTAGCACCCACACAAAT 299

  scaffold68|si      10557 AATAATTGGAGTATATTTATAGGAAGTACACTGAACCAAAGTTAAAGATT 10606
                             ?     i                i    ivv            i i  
  rnd-1_family-        300 AANAATTGAAGTATATTTATAGGAAATACATGTAACCAAAGTTAAGGGTT 349

  scaffold68|si      10607 GATTAAATTGCTACTAACAGACTTAAGACTAATTGAACGTACAAGATGTT 10656
                                                            ?i    i      i   
  rnd-1_family-        350 GATTAAATTGCTACTAACAGACTTAAGACTAATNAAACGCACAAGACGTT 399

  scaffold68|si      10657 AAAAAATCTGGGATAATTACTTTTGGCATACGCAACTCTTCACATACACC 10706
                                      -  v            i          i           
  rnd-1_family-        400 AAAAAATCTGG-ATTATTACTTTTGGCGTACGCAACTCCTCACATACACC 448

  scaffold68|si      10707 TACTTTTCCCACATACAACATGTAAGTATACTCACGATATATATATGCTT 10756
                            ?       v                                i       
  rnd-1_family-        449 TNCTTTTCCGACATACAACATGTAAGTATACTCACGATATATGTATGCTT 498

  scaffold68|si      10757 AATTACGTCTGACTTGATGACACTTATAAAATAAGCATGTATTACTGACC 10806
                           v    i   v       i?       i         i         v   
  rnd-1_family-        499 TATTATGTCAGACTTGACNACACTTACAAAATAAGCGTGTATTACTTACC 548

  scaffold68|si      10807 TTAAATATCTATCTTACTCCTAAACTATGAC 10837
                                         i  v        ?    
  rnd-1_family-        549 TTAAATATCTATCTCACACCTAAACTNTGAC 579

Matrix = 20p43g.matrix
Kimura (with divCpGMod) = 8.13
Transitions / transversions = 1.55 (31/20)
Gap_init rate = 0.01 (6 / 553), avg. gap size = 4.83 (29 / 6)


793 19.62 9.01 1.26 scaffold68|size748317 10885 11106 (735593) rnd-1_family-479#Unknown 365 603 (1002) m_b987s001i23 175531

  scaffold68|si      10885 TGAATTGTTTTGTGAGTCTGT---GCAAAAA----------CATTTTGTT 10921
                            i        ii     i ? ---   i  i----------     -   
  rnd-1_family-        365 TAAATTGTTTCATGAGTTTNTTTTGCAGAAGAAACGAAGGTCATTT-GTT 413

  scaffold68|si      10922 GATGAATGACTTGGGAAGAGATGGAACTATTGTTTTTGGATGGGATCAT- 10970
                                    v ii           i  v ?    iv          ii -
  rnd-1_family-        414 GATGAATGAGTCAGGAAGAGATGGGACAANTGTTCATGGATGGGATTGTT 463

  scaffold68|si      10971 ATAA---TTATAC-GCATCAACTGAA-AAACCATATTACTCCTACACCCC 11015
                               ---      -i ?v    vv  -   i  i ?  v i   i viv 
  rnd-1_family-        464 ATAAATCTTATACCACNACAACGCAATAAATCACANTAATTCTATAATGC 513

  scaffold68|si      11016 AACAACGTAATAAATTCTTAATAAACCATAATAATCCTTCAAGATCTCAG 11065
                               i v        i         i i  v               vv  
  rnd-1_family-        514 AACAGCTTAATAAATCCTTAATAAATCGTATTAATCCTTCAAGATCAAAG 563

  scaffold68|si      11066 CTTGTACAGTATAAACCATCA-ATTCAAACATGCTGTCCTCA 11106
                           i       i v     iiv  -  --        ii      
  rnd-1_family-        564 TTTGTACAATCTAAACTGGCACAT--AAACATGCCATCCTCA 603

Matrix = 20p43g.matrix
Kimura (with divCpGMod) = 23.18
Transitions / transversions = 1.87 (28/15)
Gap_init rate = 0.05 (10 / 221), avg. gap size = 2.30 (23 / 10)


1401 17.64 2.69 2.69 scaffold68|size748317 11149 11445 (735254) rnd-4_family-662#Unknown 133 429 (653) m_b987s001i24 175532

  scaffold68|si      11149 ATTATATTATTTGAC-ATGGACAAA-TACATCAAGGAATGCAAGA---AT 11193
                              v          i-         -  vi  ?       v    ---  
  rnd-4_family-        133 ATTCTATTATTTGATTATGGACAAAATAAGTCNAGGAATGAAAGATGAAT 182

  scaffold68|si      11194 AAGTCCAACACATGAACAAACATTAGTTACATTCCTGGTTCGTTCTGGAC 11243
                            i  ii     i    v      v    i i          v i   v  
  rnd-4_family-        183 AGGTTTAACACGTGAAAAAACATAAGTTGCGTTCCTGGTTCTTCCTGCAC 232

  scaffold68|si      11244 TGTTAGAATTACCAACATGGCCACGTTGAGAAGCCAACTAAAAGCTGTAC 11293
                              i    vi  v    i        v    vv     -    i      
  rnd-4_family-        233 TGTCAGAAACACGAACACGGCCACGTAGAGACCCCAAC-AAAAACTGTAC 281

  scaffold68|si      11294 TAGTTACCCAGCATTAGCATTGAACTCATGATGCTGAACATA--TGTTTT 11341
                           v   i   ------      i       i  vi         --    vi
  rnd-4_family-        282 GAGTCACC------TAGCATCGAACTCACGAGACTGAACATAGGTGTTAC 325

  scaffold68|si      11342 GTACTCATACTTTCACAAAGACATGTTCTCATCAA-ATAAATGACATTTT 11390
                                 i ?       i    i i  v    iii -        i-    
  rnd-4_family-        326 GTACTCGTNCTTTCACGAAGATACGTACTCACTGACATAAATGAT-TTTT 374

  scaffold68|si      11391 CCTGCAATATGGCATTCAGAGATGGAATTTTGAAAACTATCCTTTGCACC 11440
                             i  ?v  i  i   i       ?     vi     i      i     
  rnd-4_family-        375 CCCGCNTTACGGTATTTAGAGATGNAATTTGAAAAACCATCCTTCGCACC 424

  scaffold68|si      11441 AGAAT 11445
                                
  rnd-4_family-        425 AGAAT 429

Matrix = 20p43g.matrix
Kimura (with divCpGMod) = 15.73
Transitions / transversions = 1.83 (33/18)
Gap_init rate = 0.04 (13 / 296), avg. gap size = 1.23 (16 / 13)


464 21.31 6.37 4.38 scaffold68|size748317 11447 11603 (735096) C genome_8_12320#DNA (0) 1257 1098 m_b987s001i25 175533

  scaffold68|si      11447 GAGTGTCCACATTTTT-AAATTGTTCAGCAAAGCTAGC---AAATTTGTG 11492
                                    ii     -     vviv     -- i i ---        -
C genome_8_1232       1257 GAGTGTCCATGTTTTTTAAATTTGCGAGCAA--CCAACTTTAAATTTGT- 1211

  scaffold68|si      11493 CAGTCATTTTATGACTTTTTCTCTGC----CATCACTGGCCCTTCAAGGT 11538
                           i           ----i i  i  iv----i     i  i  vv i i  
C genome_8_1232       1210 TAGTCATTTTAT----CTCTCCCTAGAGAATATCACCGGTCCGGCGAAGT 1165

  scaffold68|si      11539 CAACCAACAATT-TGAAAA-CGTTCAACTTGCAAATTTGATCAAATTTGC 11586
                           v   i     v - i    -         vi                  i
C genome_8_1232       1164 GAACTAACAAATATAAAAAACGTTCAACTAACAAATTTGATCAAATTTGT 1115

  scaffold68|si      11587 AAGCAAATGAACAAGTT 11603
                           v     v v     i  
C genome_8_1232       1114 TAGCAACTTAACAAATT 1098

Matrix = 20p43g.matrix
Kimura (with divCpGMod) = 22.96
Transitions / transversions = 1.67 (20/12)
Gap_init rate = 0.08 (12 / 156), avg. gap size = 1.42 (17 / 12)


843 23.33 6.91 3.49 scaffold68|size748317 12268 12600 (734099) C genome_8_12320#DNA (659) 598 255 m_b987s001i26 175534

  scaffold68|si      12268 ATGTATTTCCTTTTGTTTTACTTTGATC----------ATTTACTGAGAT 12307
                               v              i      i ----------  vv i i    
C genome_8_1232        598 ATGTTTTTCCTTTTGTTTTGCTTTGACCTTAGATCATGATAGATTAAGAT 549

  scaffold68|si      12308 GACGTCAATATTGATTCTTAATTATGTCTATCAATATTGATTAGGCATGA 12357
                           v  v i v    i    v       v    vi      i    viv    
C genome_8_1232        548 TACTTTACTATTAATTCATAATTATTTCTAATAATATTAATTATAAATGA 499

  scaffold68|si      12358 TTATAATGGATTTTCAAGAATG--TAAACTAATCGGAGTGTGACTTTA-T 12404
                            ivi   i     v   i  ii--   v   i  iviv  vv i    - 
C genome_8_1232        498 TCTCAATAGATTTACAAAAACACATAACCTAGTCATGTTGATATTTTAGT 449

  scaffold68|si      12405 TGTAGTCCCAGACATCACCCCAAA-GTCCTGCAGGAGCT-GTTT---TTC 12449
                              vi  i      --        - vvvv   i   v -    --- v 
C genome_8_1232        448 TGTTATCTCAGACA--ACCCCAAAAGAGGGGCAAGAGGTAGTTTCGATGC 401

  scaffold68|si      12450 ATATCATTGAGGTCATTGTCACAAGTGTCCATGGGATCAGACACATTGAT 12499
                             i    i i  -   i   i v                    iiv  v 
C genome_8_1232        400 ATGTCATCGGGG-CATCGTCGCCAGTGTCCATGGGATCAGACATGATGTT 352

  scaffold68|si      12500 GCTTGGAGGATTCGTCCTCAAGAGTGTTGACTTATCTTGCCAATGTAATG 12549
                                 -       v v    v    i      ---  ---    -  iv
C genome_8_1232        351 GCTTGG-GGATTCGGCGTCAACAGTGCTGACTT---TT---AATG-AACC 310

  scaffold68|si      12550 GTAAGTTTAGCATGCATTAGGTATTCCC-C--ATAAATGAC--GTCTATA 12594
                           i-    i    v  i  v  iv  i   - -- i    i i--     v 
C genome_8_1232        309 A-AAGTCTAGCTTGTATAAGAAATCCCCGCAGACAAATAATTAGTCTAAA 261

  scaffold68|si      12595 AGCTTT 12600
                                 
C genome_8_1232        260 AGCTTT 255

Matrix = 20p43g.matrix
Kimura (with divCpGMod) = 27.00
Transitions / transversions = 1.08 (39/36)
Gap_init rate = 0.06 (21 / 332), avg. gap size = 1.67 (35 / 21)

585 21.27 11.76 1.95 scaffold68|size748317 12599 12785 (733914) C genome_8_12320#DNA (1052) 205 1 m_b987s001i27 175534

  scaffold68|si      12599 TTTTTCCCACAACACGCCTGTTTCAGTGGG-----AAATAT--------- 12634
                                     i  v v  -    ii     -----      ---------
C genome_8_1232        205 TTTTTCCCACGACCCTCC-GTTTTGGTGGGCGAAAAAATATTCTGTCACA 157

  scaffold68|si      12635 ------GATTAAGGAAAATATGAACTAAGAAATTAACGATACAAACATGG 12678
                           ------  iv    iii   i--     v     v  -  vi i      
C genome_8_1232        156 TGCGATGACAAAGGGGGATAC--ACTAACAAATTTAC-ATTTAGACATGG 110

  scaffold68|si      12679 ACACAAAAAAA-CACAATTTGCAACTTCAAAATTTGCTGGTTACCTCTAA 12727
                                v    i- ivv      i     i       i i  v       v
C genome_8_1232        109 ACACACAAAAGTCGACATTTGCGACTTCGAAATTTGTTAGTGACCTCTAC 60

  scaffold68|si      12728 TCCAACAGCAAACAAATTTGCCATCAGTT-GCTACCAAACATCAAAAGGA 12776
                              i   i v            i  iv i-i   v    v       iv 
C genome_8_1232         59 TCCGACAACTAACAAATTTGCCGTCGCTCAACTAACAAAAATCAAAAACA 10

  scaffold68|si      12777 TGGACACTC 12785
                                    
C genome_8_1232          9 TGGACACTC 1

Matrix = 20p43g.matrix
Kimura (with divCpGMod) = 20.54
Transitions / transversions = 1.44 (23/16)
Gap_init rate = 0.05 (9 / 186), avg. gap size = 2.89 (26 / 9)


443 25.85 0.00 8.11 scaffold68|size748317 12769 12928 (733771) C genome_8_12320#DNA (1109) 148 1 m_b987s001i28 175535

  scaffold68|si      12769 CAAAAGGATGGACACTCTCAAAACTTAACATGCAAATATGGACAAAGAAA 12818
                               i  --   i  v  v v  v  v    vi i i       v v   
C genome_8_1232        148 CAAAGGG--GGATACACTAACAAATTTACATTTAGACATGGACACACAAA 101

  scaffold68|si      12819 AATTCAAATTTGCAAGTTTGAAATTTGTTTGTGACTCCTGCTGGGATGAG 12868
                            i iv v      i v  i          v     ii  i  vv -----
C genome_8_1232        100 AGTCGACATTTGCGACTTCGAAATTTGTTAGTGACCTCTACTCCG----- 56

  scaffold68|si      12869 ATAAAATGACTAACAAATTTGTTGTCTGTGTACTAACAAATATGAAAAAC 12918
                           ----- ii             ii   vv vv         v  v      
C genome_8_1232         55 -----ACAACTAACAAATTTGCCGTCGCTCAACTAACAAAAATCAAAAAC 11

  scaffold68|si      12919 TTGGACAATC 12928
                           v      v  
C genome_8_1232         10 ATGGACACTC 1

Matrix = 20p43g.matrix
Kimura (with divCpGMod) = 27.83
Transitions / transversions = 0.73 (16/22)
Gap_init rate = 0.08 (12 / 159), avg. gap size = 1.00 (12 / 12)


2098 19.85 2.20 4.08 scaffold68|size748317 12951 13449 (733250) rnd-4_family-662#Unknown 427 916 (166) m_b987s001i29 175532

  scaffold68|si      12951 AATGCATCCAAGTACAATGCAATTTGGA--CCTGGATGCATTCTT-TGCA 12997
                                    i v   i        i   --  i           v-   ?
  rnd-4_family-        427 AATGCATCCGACTACGATGCAATTCGGATTCCCGGATGCATTCTGGTGCN 476

  scaffold68|si      12998 AAGGATGGTTCTTGAAAACCGGTTTGACACTCAAGAATACATCTGAT-AT 13046
                                     i      ?     i    v   v          i   - v
  rnd-4_family-        477 AAGGATGGTTTTTGAAANCCGGTCTGACTCTCCAGAATACATCCGATGAG 526

  scaffold68|si      13047 GATGCCTTTTTGCCAAGTGGTACATATTTCACGAATTCCCTTTTAGGTGA 13096
                                     iv ---       i  v ii          v    ? i? 
  rnd-4_family-        527 GATGCCTTTTCTC---GTGGTACGTAATCTACGAATTCCCGTTTANGCNA 573

  scaffold68|si      13097 GAATGCATTTTTAAAATGCATCCTGGCATC-AAATTTCAGCCATTTCTGT 13145
                            i              v? i   v  v   -     i iv  i    v v
  rnd-4_family-        574 GGATGCATTTTTAAAAGNCGTCCGGGAATCGAAATTCCGTCCGTTTCGGA 623

  scaffold68|si      13146 TGTGTTCTGTGTCGGCAGATGAAATCTCGATCCCCAGAAGCATTTTGAAA 13195
                             iv               i i         i   i         i    
  rnd-4_family-        624 TGCTTTCTGTGTCGGCAGACGGAATCTCGATTCCCGGAAGCATTTCGAAA 673

  scaffold68|si      13196 AGTT-TCTGTTTTCTCTTATTAATTTCATAGAAGACTCTAATCAAATTTT 13244
                             ii-  i    i   ? i  v   i i       ?  v    iv -   
  rnd-4_family-        674 AGCCATCCGTTTCCTCNTGTTTATTCCGTAGAAGANTCGAATCGCA-TTT 722

  scaffold68|si      13245 TAAAAAATTATTTGTGCTCCTCCATTTTAACTCATATCATGCCATCTCTG 13294
                            ?      i ?v vvi       i  i   vv i             iii
  rnd-4_family-        723 TNAAAAATCANGTTAACTCCTCCGTTCTAAAACGTATCATGCCATCTTCA 772

  scaffold68|si      13295 ATTTTATTGGGCTGCACAGACAGTTTGCCACAATAAAAACAAGAATATTT 13344
                           v      ii   v      -------------- i    i i  ?     
  rnd-4_family-        773 CTTTTATCAGGCGGCACAG--------------TGAAAATAGGANTATTT 808

  scaffold68|si      13345 ---CATAATTCCATCCTGACCAAGACCGATGACAAATTGAGCAAAGCCAC 13391
                           ---i v  ivv     i         v   v      v            
  rnd-4_family-        809 TAATAGAACAGCATCCCGACCAAGACAGATTACAAATAGAGCAAAGCCAC 858

  scaffold68|si      13392 ATGATTTTT--AAATAATCCTATATCCACATTAATCGGGCCCTTGGATTC 13439
                               ivivi--        v v     iv v i  i       iv--  v
  rnd-4_family-        859 ATGACACACAAAAATAATCATTTATCCGAAATGATTGGGCCCTCT--TTA 906

  scaffold68|si      13440 TTTTCACTAA 13449
                              i v    
  rnd-4_family-        907 TTTCCTCTAA 916

Matrix = 20p43g.matrix
Kimura (with divCpGMod) = 18.85
Transitions / transversions = 1.38 (55/40)
Gap_init rate = 0.05 (27 / 498), avg. gap size = 1.15 (31 / 27)


252 17.36 1.32 16.67 scaffold68|size748317 13462 13537 (733162) rnd-5_family-3908#Unknown 1 66 (106) m_b987s001i30 175536

  scaffold68|si      13462 ATGCAGTTGAGGGAACCCGTTCATATATAATTTTTGGTAAAAATAATAGT 13511
                              vi           iv  ii  v     -----------         
  rnd-5_family-          1 ATGAGGTTGAGGGAACTGGTCTATTTATAA-----------AATAATAGT 39

  scaffold68|si      13512 TGTAACGTTATTCGATG-TCAAAAACT 13537
                                i  v        -v  i     
  rnd-5_family-         40 TGTAATGTGATTCGATGAACAGAAACT 66

Matrix = 20p43g.matrix
Kimura (with divCpGMod) = 19.34
Transitions / transversions = 1.20 (6/5)
Gap_init rate = 0.16 (12 / 75), avg. gap size = 1.00 (12 / 12)


402 8.83 1.41 4.35 scaffold68|size748317 13545 13615 (733084) C rnd-1_family-91#Unknown (0) 69 1 m_b987s001i31 175537

  scaffold68|si      13545 TATCAAGATTTTC-CAAAATCTTAGTTGTATTGGAAACTGAGCCACTTTT 13593
                                       i-               i              i-    
C rnd-1_family-         69 TATCAAGATTTTTTCAAAATCTTAGTTGTGTTGGAAACTGAGCCG-TTTT 21

  scaffold68|si      13594 CTCCTTCTCCTTCTACTCTTTT 13615
                                   i  i  --    i 
C rnd-1_family-         20 CTCCTTCTTCTCCT--TCTTCT 1

Matrix = 20p43g.matrix
Kimura (with divCpGMod) = 8.13
Transitions / transversions = 1.00 (6/0)
Gap_init rate = 0.06 (4 / 70), avg. gap size = 1.00 (4 / 4)

431 8.06 0.00 0.00 scaffold68|size748317 13553 13614 (733085) C rnd-1_family-117#Unknown (0) 62 1 m_b987s001i32 175537

  scaffold68|si      13553 TTTTCCAAAATCTTAGTTGTATTGGAAACTGAGCCACTTTTCTCCTTCTC 13602
                               i                              ?             i
C rnd-1_family-         62 TTTTTCAAAATCTTAGTTGTATTGGAAACTGAGCCNCTTTTCTCCTTCTT 13

  scaffold68|si      13603 CTTCTACTCTTT 13614
                             i  v   i  
C rnd-1_family-         12 CTCCTTCTCCTT 1

Matrix = 20p43g.matrix
Kimura (with divCpGMod) = 8.81
Transitions / transversions = 4.00 (4/1)
Gap_init rate = 0.00 (0 / 61), avg. gap size = 0.0 (0 / 0)


59 12.88 3.64 0.00 scaffold68|size748317 13616 13725 (732974) (TTCTTT)n#Simple_repeat 1 114 (0) m_b987s252i1 175538

  scaffold68|si      13616 TTCTTTTTCTTTTT-TTCTT-TTTTTCTTTTT-TTCTTTTTTTTCTTTTT 13662
                                         -  i  -           -  i  i           
  (TTCTTT)n#Sim          1 TTCTTTTTCTTTTTCTTTTTCTTTTTCTTTTTCTTTTTCTTTTTCTTTTT 50

  scaffold68|si      13663 CTTTTTCTTTTTGTTTTTGTTTTTGTTTTTCTTTCTGGTTTTCTTTCT-G 13711
                                       v     v     v         i vv        i -v
  (TTCTTT)n#Sim         51 CTTTTTCTTTTTCTTTTTCTTTTTCTTTTTCTTTTTCTTTTTCTTTTTCT 100

  scaffold68|si      13712 TTTTCTTTCTGTTT 13725
                                   i v   
  (TTCTTT)n#Sim        101 TTTTCTTTTTCTTT 114

Matrix = Unknown
Transitions / transversions = 0.86 (6/7)
Gap_init rate = 0.04 (4 / 109), avg. gap size = 1.00 (4 / 4)


569 4.91 3.29 0.90 scaffold68|size748317 13726 14485 (732214) (TTC)n#Simple_repeat 1 778 (0) c_b987s251i2 175539

  scaffold68|si      13726 TTCTTTTTCTTTTTCTTTTTCTTCTTCTT-TTTTTCTTCTTCTTTTTCTT 13774
                                i     i     i           -  i           i     
  (TTC)n#Simple          1 TTCTTCTTCTTCTTCTTCTTCTTCTTCTTCTTCTTCTTCTTCTTCTTCTT 50

  scaffold68|si      13775 CTTCTTTTTCTTCTTCTTTTTCTTCTT-TTTTTCTTCTTTTTCTTCTTTT 13823
                                 i           i        -  i        i        i 
  (TTC)n#Simple         51 CTTCTTCTTCTTCTTCTTCTTCTTCTTCTTCTTCTTCTTCTTCTTCTTCT 100

  scaffold68|si      13824 TCTTCTTTTTCTTCTTTTTCTT-TT-TTCTTCTTTTTCTTCTT-TTCTTC 13870
                                  i        i     -  -        i        -      
  (TTC)n#Simple        101 TCTTCTTCTTCTTCTTCTTCTTCTTCTTCTTCTTCTTCTTCTTCTTCTTC 150

  scaffold68|si      13871 TT-TTCTTCTTTTTCTTCTTTCTTCTTTTTCTTCTT-TTCTTCTTTTTCT 13918
                             -        i      -        i        -        i   -
  (TTC)n#Simple        151 TTCTTCTTCTTCTTCTTC-TTCTTCTTCTTCTTCTTCTTCTTCTTCTTC- 198

  scaffold68|si      13919 TTCTTCTT-TTCTTTTTCTT-TTTTTCTTTTTCTTCTT-TTCTTCTTTTT 13965
                                   -     i     -  i     i        -        i  
  (TTC)n#Simple        199 TTCTTCTTCTTCTTCTTCTTCTTCTTCTTCTTCTTCTTCTTCTTCTTCTT 248

  scaffold68|si      13966 CTTCTTTCTTCTTCTTCTTCTTCTTCTTCTTCTTCTTCTTCTTTTTCTTC 14015
                               -                                      i      
  (TTC)n#Simple        249 CTTC-TTCTTCTTCTTCTTCTTCTTCTTCTTCTTCTTCTTCTTCTTCTTC 297

  scaffold68|si      14016 TTCTTCTT-TTCTTCTTCTT-TTCTTCTTCTTCTTCTT-TTCTTCTTCTT 14062
                                   -           -                 -           
  (TTC)n#Simple        298 TTCTTCTTCTTCTTCTTCTTCTTCTTCTTCTTCTTCTTCTTCTTCTTCTT 347

  scaffold68|si      14063 -TT-TTCTTCTTCTTCTTCATCTTCTT-TTTTTCTTCTTCTTCTTCTTTC 14109
                           -  -               v       -  i               -   
  (TTC)n#Simple        348 CTTCTTCTTCTTCTTCTTCTTCTTCTTCTTCTTCTTCTTCTTCTTC-TTC 396

  scaffold68|si      14110 TTCTTCTTCTTCTTCCTCTTCTTCTTCTTCTTTTTCTTCTT-TTCTTCTT 14158
                                          i                i        -        
  (TTC)n#Simple        397 TTCTTCTTCTTCTTCTTCTTCTTCTTCTTCTTCTTCTTCTTCTTCTTCTT 446

  scaffold68|si      14159 TTTCTTCTTCTTCTTCTTCTTCTTCTTCTTCTTTTTCTTCTTCTTCTT-T 14207
                           i                                i              - 
  (TTC)n#Simple        447 CTTCTTCTTCTTCTTCTTCTTCTTCTTCTTCTTCTTCTTCTTCTTCTTCT 496

  scaffold68|si      14208 T-TTATT-TTCTTTTTCTTCTT-TTCTTCTT-TT-TTTTTCTTCTTCTTT 14252
                            -  v  -     i        -        -  -  i           i
  (TTC)n#Simple        497 TCTTCTTCTTCTTCTTCTTCTTCTTCTTCTTCTTCTTCTTCTTCTTCTTC 546

  scaffold68|si      14253 TTCTTCTTCTTTTTCTTCTTCTT-TTCTTCTTCTT-TTCTTTTTCTTCTT 14300
                                      i           -           -     i        
  (TTC)n#Simple        547 TTCTTCTTCTTCTTCTTCTTCTTCTTCTTCTTCTTCTTCTTCTTCTTCTT 596

  scaffold68|si      14301 CTTCTTCTTCTTCTTCTTCTTCTTCTTCTTCTTCTTTCTTCTTCTTTCTT 14350
                                                             -         -     
  (TTC)n#Simple        597 CTTCTTCTTCTTCTTCTTCTTCTTCTTCTTCTTC-TTCTTCTTC-TTCTT 644

  scaffold68|si      14351 CTTCTTTTTCTTTCTTCTTCTTCTTTTTCTTCTTCTTCTTCTTCTTCTTC 14400
                                 i   -              i                        
  (TTC)n#Simple        645 CTTCTTCTTC-TTCTTCTTCTTCTTCTTCTTCTTCTTCTTCTTCTTCTTC 693

  scaffold68|si      14401 TTCTTCTTCTTCTTCTTCTTCTTCTTCTTCTTCTTCTTCTTCTTCTTCTT 14450
                                                                             
  (TTC)n#Simple        694 TTCTTCTTCTTCTTCTTCTTCTTCTTCTTCTTCTTCTTCTTCTTCTTCTT 743

  scaffold68|si      14451 CTTCTTCTTCTTCTTCTTCTTCTTCTTCTTCTTCT 14485
                                                              
  (TTC)n#Simple        744 CTTCTTCTTCTTCTTCTTCTTCTTCTTCTTCTTCT 778

Matrix = Unknown
Transitions / transversions = 16.50 (33/2)
Gap_init rate = 0.04 (32 / 759), avg. gap size = 1.00 (32 / 32)


417 9.84 0.00 0.00 scaffold68|size748317 14486 14546 (732153) rnd-1_family-26#Unknown 101 161 (163) m_b987s001i33 175540

  scaffold68|si      14486 GTAGTACTCATGTTTTAATCTCTGTTTATCTTTAAAGTTATGTCTTATTT 14535
                                vv         i           i       i    i        
  rnd-1_family-        101 GTAGTCATCATGTTTTGATCTCTGTTTACCTTTAAAATTATATCTTATTT 150

  scaffold68|si      14536 CAAAAATGGGC 14546
                                      
  rnd-1_family-        151 CAAAAATGGGC 161

Matrix = 20p43g.matrix
Kimura (with divCpGMod) = 10.65
Transitions / transversions = 2.00 (4/2)
Gap_init rate = 0.00 (0 / 60), avg. gap size = 0.0 (0 / 0)

709 10.58 0.00 0.00 scaffold68|size748317 14545 14648 (732051) rnd-1_family-26#Unknown 221 324 (0) m_b987s001i34 175540

  scaffold68|si      14545 GCATAGAAAAGCCACTTTATTTGTAAACCTAGGACTTCCTCTGTTTCTAG 14594
                             i    v              v        v                 v
  rnd-1_family-        221 GCGTAGACAAGCCACTTTATTTTTAAACCTACGACTTCCTCTGTTTCTAC 270

  scaffold68|si      14595 GAATTGCATTCTGTCTATCTACCTACACAACATCTTGCAGCGGCTGCAAG 14644
                                            v  vv     v  v                v  
  rnd-1_family-        271 GAATTGCATTCTGTCTAGCTCGCTACAAAAAATCTTGCAGCGGCTGCTAG 320

  scaffold68|si      14645 TAAT 14648
                               
  rnd-1_family-        321 TAAT 324

Matrix = 20p43g.matrix
Kimura (with divCpGMod) = 10.50
Transitions / transversions = 0.10 (1/10)
Gap_init rate = 0.00 (0 / 103), avg. gap size = 0.0 (0 / 0)


542 19.35 0.00 3.36 scaffold68|size748317 14550 14672 (732027) C rnd-1_family-72#Unknown (628) 258 140 m_b987s001i35 175541

  scaffold68|si      14550 GAAAAGCCACTTTATTTGTAAACCTAGGACTTCCTCTGTTTCTAGGAATT 14599
                             v              -    vv  v v          i    vi   i
C rnd-1_family-        258 GACAAGCCACTTTATTT-TAAAAGTACGTCTTCCTCTGTCTCTACAAATC 210

  scaffold68|si      14600 GCATTCTGTCTATCTACCTACACAACATCTTGCAGCGGCTGCAAGTAATC 14649
                                       v  vv     v  v                vi     -
C rnd-1_family-        209 GCATTCTGTCTAGCTCGCTACAAAAAATCTTGCAGCGGCTGCTGGTAAT- 161

  scaffold68|si      14650 TCTTCCTTGAAAGTAATCTTAAT 14672
                           -- i v v   i   i v   i 
C rnd-1_family-        160 --TCCATGGAAGGTAGTGTTAGT 140

Matrix = 20p43g.matrix
Kimura (with divCpGMod) = 21.34
Transitions / transversions = 0.53 (8/15)
Gap_init rate = 0.03 (4 / 122), avg. gap size = 1.00 (4 / 4)


399 22.04 14.60 0.64 scaffold68|size748317 14643 14779 (731920) C genome_7_4419#DNA (97) 418 263 m_b987s001i36 175542

  scaffold68|si      14643 AGTAATCTCTTCCTTGAAAGTA---ATCTTAATCCTCAACTAAAGCTTAT 14689
                              v    i  i  ii   i  ---i     v iv  iivv  i      
C genome_7_4419        418 AGTCATCTTTTTCTCAAAAATATTAGTCTTATTTATCGGGGAAGGCTTAT 369

  scaffold68|si      14690 TTCTCCAAAACAGCACTA--AATAAAGACTATTTCCAAAAAATTAGCATT 14737
                                vi   i    i  --     -          i i    v   v  
C genome_7_4419        368 TTCTCGGAAATAGCATTATAAATAA-GACTATTTCCGAGAAATAAGCCTT 320

  scaffold68|si      14738 CT------------ATCATT---GAGAAATAATCCTATAACTGAGAGGTA 14772
                             ------------ ii   ---         v      v i     v  
C genome_7_4419        319 CTCCGACAAATAAGACTATTGCCGAGAAATAAGCCTATATCCGAGAGCTA 270

  scaffold68|si      14773 TGTGAAT 14779
                           i      
C genome_7_4419        269 CGTGAAT 263

Matrix = 20p43g.matrix
Kimura (with divCpGMod) = 22.77
Transitions / transversions = 1.73 (19/11)
Gap_init rate = 0.04 (5 / 136), avg. gap size = 4.20 (21 / 5)


6442 7.06 7.05 0.21 scaffold68|size748317 14778 15671 (731028) genome_7_155710-9]4#Unspecified 1 955 (0) m_b987s001i37 175543

  scaffold68|si      14778 ATGGAGTTGAGGGAAAAGAGCCTCTGTCATGGCAACTAAATTTAAAATGG 14827
                                                                             
  genome_7_1557          1 ATGGAGTTGAGGGAAAAGAGCCTCTGTCATGGCAACTAAATTTAAAATGG 50

  scaffold68|si      14828 CTTCTTAATGAAGAATGTGGTAGTTGAACTCTGTACTTGTAGA-TACCTA 14876
                              v            i                    i    i-      
  genome_7_1557         51 CTTATTAATGAAGAATATGGTAGTTGAACTCTGTACTCGTAGGGTACCTA 100

  scaffold68|si      14877 GTTTCACCTCCACAAAACAAGTGGTACCTACCTCACGTAATATGAGGATG 14926
                               v                                  i          
  genome_7_1557        101 GTTTGACCTCCACAAAACAAGTGGTACCTACCTCACGTAGTATGAGGATG 150

  scaffold68|si      14927 GGCAAGGGTGAAAGGATAGTTGGTTGGCAGACGGAGGAATAAAAATTAAA 14976
                                           v           v    i                
  genome_7_1557        151 GGCAAGGGTGAAAGGAGAGTTGGTTGGCCGACGAAGGAATAAAAATTAAA 200

  scaffold68|si      14977 ACTTTTACAGGCATGGTACCAATGAGATATGTTGTAGTTGCATTGATTGT 15026
                                  i   i        v       i  ii                 
  genome_7_1557        201 ACTTTTATAGGTATGGTACCCATGAGATGTGCCGTAGTTGCATTGATTGT 250

  scaffold68|si      15027 TCTCTAATCAATTAGCCCAACATGTTCCTAAAAACGAGTTACTCATTCTG 15076
                              v    i                          i   v   v    i 
  genome_7_1557        251 TCTGTAATTAATTAGCCCAACATGTTCCTAAAAACAAGTAACTGATTCCG 300

  scaffold68|si      15077 TTTAACGGCTTTCTTTTGGAAAAGTAAGCCATATTCCAAGAGTAAGCCGT 15126
                             i                             v                 
  genome_7_1557        301 TTCAACGGCTTTCTTTTGGAAAAGTAAGCCATTTTCCAAGAGTAAGCCGT 350

  scaffold68|si      15127 TTTGAGTGAAAACGGCTTACTCTGGAGAAAATGGCTTACTTTTGAAAACA 15176
                                 i                v      i                 i 
  genome_7_1557        351 TTTGAGCGAAAACGGCTTACTCTTGAGAAAGTGGCTTACTTTTGAAAATA 400

  scaffold68|si      15177 AGCCGTTTTCTGAAGAGTAAGCCATTTCAGGCTTAAACAGCTTACTCTTC 15226
                                                        v        i           
  genome_7_1557        401 AGCCGTTTTCTGAAGAGTAAGCCATTTCACGCTTAAACGGCTTACTCTTC 450

  scaffold68|si      15227 AGAAAACGGCATACTTTAAAGC-TTCTCATTAAAACTTTATTGCTT---- 15271
                             v              v    -     i       v      v  ----
  genome_7_1557        451 AGTAAACGGCATACTTTCAAGCTTTCTCGTTAAAACGTTATTGATTCCCA 500

  scaffold68|si      15272 ---------ACTT--TC--------AAGAC-------------TAAGCCA 15289
                           ---------i   --  --------     -------------       
  genome_7_1557        501 TGTGATTAGGCTTAATCGTATCAGAAAGACTTACTTTCAAGACTAAGCCA 550

  scaffold68|si      15290 TTTTTCTAAAGTGAGCCGTTTTGGATCGAAACGGCTTACTCTTGGAAAAT 15339
                                                                             
  genome_7_1557        551 TTTTTCTAAAGTGAGCCGTTTTGGATCGAAACGGCTTACTCTTGGAAAAT 600

  scaffold68|si      15340 GGCTTACTTTGAAGATTGAGCCATTTTCCAAAAGTAAGCCGTTCCGTTTA 15389
                                     i      i                          v i   
  genome_7_1557        601 GGCTTACTTTAAAGATTAAGCCATTTTCCAAAAGTAAGCCGTTCGGCTTA 650

  scaffold68|si      15390 AACACGAAAAAGCTTCGATATGGGAATCAGTACTTTCTGGGACTCCTTCT 15439
                                                       i          i         i
  genome_7_1557        651 AACACGAAAAAGCTTCGATATGGGAATCGGTACTTTCTGAGACTCCTTCC 700

  scaffold68|si      15440 ATTCCCGCATGACACAAAAAGAAACTCAACTTCTAACCAACTAGGTAGGT 15489
                                      v   ii      v                   vv     
  genome_7_1557        701 ATTCCCGCATGCCACGGAAAGAACCTCAACTTCTAACCAACTATCTAGGT 750

  scaffold68|si      15490 ATGTAGGAACAAGACATTC-TATGCCTCATG-----ATACCATTTGG--- 15530
                                  v  i        -       v   -----           ---
  genome_7_1557        751 ATGTAGGTACGAGACATTCGTATGCCTGATGATACCATACCATTTGGTAC 800

  scaffold68|si      15531 -------------TTCGAAAATGCCACTCAATAATTACCTCACCGCCCAC 15567
                           ------------- i       iiv   --i     v      v      
  genome_7_1557        801 AGCATACGGGAATTCCGAAAATATGACT--GTAATTTCCTCACGGCCCAC 848

  scaffold68|si      15568 AACTCTGCTCAGTTTTGGTCTA--AGACATAAAATCATGAAATCTAAGCC 15615
                                i                --   v       i              
  genome_7_1557        849 AACTCCGCTCAGTTTTGGTCTAAGAGAGATAAAATTATGAAATCTAAGCC 898

  scaffold68|si      15616 AAAATGCTTT-GAGGGCAAATGAGTTTGACAAAAACGCTGATTTCCCTTA 15664
                                     -                        v   v          
  genome_7_1557        899 AAAATGCTTTAGAGGGCAAATGAGTTTGACAAAAAAGCTTATTTCCCTTA 948

  scaffold68|si      15665 ACTCCAA 15671
                                  
  genome_7_1557        949 ACTCCAA 955

Matrix = 20p43g.matrix
Kimura (with divCpGMod) = 6.32
Transitions / transversions = 1.25 (35/28)
Gap_init rate = 0.02 (15 / 893), avg. gap size = 4.33 (65 / 15)


525 21.13 2.38 2.38 scaffold68|size748317 15673 15798 (730901) genome_9_8046#DNA 371 496 (238) m_b987s001i38 175544

  scaffold68|si      15673 TATTTCTACGTGTGCAAGCCTCCCATTTCCAAAAAAATTTAAGCCTTCTC 15722
                               i      ivi  v     ii      i     ---           
  genome_9_8046        371 TATTCCTACGTAGACATGCCTCTTATTTCCGAAAAA---TAAGCCTTCTC 417

  scaffold68|si      15723 -AAAAAATATGTCTATCGTTGA--AATGAGACTATTTCTGAGATTCGAAA 15769
                           -i i     v v    i ii  --   i v        i    i   iv 
  genome_9_8046        418 CGAGAAATAAGACTATTGCCGAGAAATAATACTATTTCCGAGACTCGGTA 467

  scaffold68|si      15770 ATAGTATTATTTCTCAGCAATAGTATTAT 15798
                                v         i  i  v  v    
  genome_9_8046        468 ATAGTCTTATTTCTCGGCGATTGTCTTAT 496

Matrix = 20p43g.matrix
Kimura (with divCpGMod) = 19.13
Transitions / transversions = 1.89 (17/9)
Gap_init rate = 0.04 (5 / 125), avg. gap size = 1.20 (6 / 5)


494 19.29 16.30 1.42 scaffold68|size748317 15673 15856 (730843) C genome_7_4419#DNA (259) 256 46 m_b987s001i39 175542

  scaffold68|si      15673 TATTTCTACGTGTGCAAGCCTCCCATTTCCAAAAAAATTTAAGCCTTCTC 15722
                               i   i iiviv v     ii      i     ---        i  
C genome_7_4419        256 TATTCCTATGCAGAGATGCCTCTTATTTCCGAAAAA---TAAGCCTTTTC 210

  scaffold68|si      15723 -AAAAAATATGTCTATCGTTGA--AATGAGACTATTTCTGAGATTCGAAA 15769
                           -i       v v      ii  --   i        v i        i  
C genome_7_4419        209 CGAAAAATAAGACTATCGCCGAGAAATAAGACTATTACCGAGATTCGGAA 160

  scaffold68|si      15770 ATAGTATTATTTCTCAGCAATAGTATTATT-------AATTA-ATAATT- 15810
                                v    i    i vi     v     -------     -  v   -
C genome_7_4419        159 ATAGTCTTATCTCTCGGAGATAGTCTTATTTTTCGGAAATTATATTATTC 110

  scaffold68|si      15811 --AGT-----------TTTCAAATGTAATGAGTTAAAA---TATTATTTG 15844
                           --   -----------    v    vv   viv   i ---         
C genome_7_4419        109 ACAGTATCGTATGTACTTTCTAATGATATGTAGTAAGATACTATTATTTG 60

  scaffold68|si      15845 --ACCAATCACTTT 15856
                           --            
C genome_7_4419         59 ATACCAATCACTTT 46

Matrix = 20p43g.matrix
Kimura (with divCpGMod) = 19.19
Transitions / transversions = 1.33 (20/15)
Gap_init rate = 0.07 (12 / 183), avg. gap size = 2.75 (33 / 12)


287 22.36 0.00 7.78 scaffold68|size748317 15803 15899 (730800) rnd-5_family-3908#Unknown 71 160 (12) m_b987s001i40 175536

  scaffold68|si      15803 TAATAATTAGTTTTCAAATGTAATGAGTTAAAATATTATTTGACCAATCA 15852
                            ?    vv       v       i    v -----  - i     ii  i
  rnd-5_family-         71 TNATAAGGAGTTTTCTAATGTAACGAGTGA-----TT-TCTGACCGGTCG 114

  scaffold68|si      15853 CTTTCATGGCAATTGACTCAAATACATATACGTCCCTCAACCTCAAT 15899
                               v  v i    i v i     -ii  iiv             ? 
  rnd-5_family-        115 CTTTAATTGTAATTAAATTAAATA-GCATGTTTCCCTCAACCTCANT 160

Matrix = 20p43g.matrix
Kimura (with divCpGMod) = 23.01
Transitions / transversions = 1.50 (12/8)
Gap_init rate = 0.07 (7 / 96), avg. gap size = 1.00 (7 / 7)


870 9.16 0.00 0.00 scaffold68|size748317 15894 16024 (730675) C rnd-1_family-1019#Unknown (151) 131 1 m_b987s001i41 175545

  scaffold68|si      15894 CTCAATCAGCAAATTTGACTTCTTAGTTTGCTATGCCAATACAAGCAACA 15943
                                        v       i                   v        
C rnd-1_family-        131 CTCAATCAGCAAAATTGACTTTTTAGTTTGCTATGCCAATAAAAGCAACA 82

  scaffold68|si      15944 AATTGCAATTACTGTTCACCATACCACCCTAGTTTTCATTTATTATTTTG 15993
                                     i  v           v      v  v  v  v       v
C rnd-1_family-         81 AATTGCAATTGCTTTTCACCATACCTCCCTAGGTTGCAATTTTTATTTTC 32

  scaffold68|si      15994 ATTCTAAATAATCAACTTTCCTTCAAACTCT 16024
                                                i         
C rnd-1_family-         31 ATTCTAAATAATCAACTTTCCCTCAAACTCT 1

Matrix = 20p43g.matrix
Kimura (with divCpGMod) = 9.78
Transitions / transversions = 0.33 (3/9)
Gap_init rate = 0.00 (0 / 130), avg. gap size = 0.0 (0 / 0)


13 5.27 0.00 0.00 scaffold68|size748317 20314 20333 (726366) (CAC)n#Simple_repeat 1 20 (0) m_b987s252i3 175546

  scaffold68|si      20314 CACCACCACCACCACCATCA 20333
                                            i  
  (CAC)n#Simple          1 CACCACCACCACCACCACCA 20

Matrix = Unknown
Transitions / transversions = 1.00 (1/0)
Gap_init rate = 0.00 (0 / 19), avg. gap size = 0.0 (0 / 0)


26 0.00 0.00 0.00 scaffold68|size748317 21289 21313 (725386) (CGCCAA)n#Simple_repeat 1 25 (0) c_b987s251i3 175547

  scaffold68|si      21289 CGCCAACGCCAACGCCAACGCCAAC 21313
                                                    
  (CGCCAA)n#Sim          1 CGCCAACGCCAACGCCAACGCCAAC 25

Matrix = Unknown
Transitions / transversions = 1.00 (0/0)
Gap_init rate = 0.00 (0 / 24), avg. gap size = 0.0 (0 / 0)


13 10.03 0.00 0.00 scaffold68|size748317 21360 21381 (725318) (CTT)n#Simple_repeat 1 22 (0) m_b987s252i4 175548

  scaffold68|si      21360 CTTCTTCTTCTTCCTCTTCCTC 21381
                                        i     i  
  (CTT)n#Simple          1 CTTCTTCTTCTTCTTCTTCTTC 22

Matrix = Unknown
Transitions / transversions = 1.00 (2/0)
Gap_init rate = 0.00 (0 / 21), avg. gap size = 0.0 (0 / 0)


1841 9.33 8.96 0.00 scaffold68|size748317 24444 24711 (721988) C genome_8_12029#DNA (0) 292 1 m_b987s001i42 175549

  scaffold68|si      24444 CTAGGCTGTAAATTCCAAGTTTGGTTACTGTCTCAAAAACACAGTAACAA 24493
                                i          i v                             i 
C genome_8_1202        292 CTAGGTTGTAAATTCCGATTTTGGTTACTGTCTCAAAAACACAGTAACGA 243

  scaffold68|si      24494 GTAACAAACCGGAATTCCT------------------------AATATTG 24519
                                              ------------------------      i
C genome_8_1202        242 GTAACAAACCGGAATTCCTGCAGTAATTACTGTAGGTTCCTGTAATATTA 193

  scaffold68|si      24520 CGGTAAATTTTGTCGAAATGACCTGTATTTTGTGACGTCACAGTGTCACA 24569
                                         i      v iv          i     i        
C genome_8_1202        192 CGGTAAATTTTGTCAAAATGAGCCTTATTTTGTGATGTCACGGTGTCACA 143

  scaffold68|si      24570 CTCCTGAAGTATTCTACAAAATACTTAAGAAACTCTTTCACAGTAATCTT 24619
                                v       v      i        v  i                 
C genome_8_1202        142 CTCCTTAAGTATTGTACAAAGTACTTAAGTAATTCTTTCACAGTAATCTT 93

  scaffold68|si      24620 GCTACCACAGTAATCATGTTACTGTCAACATTACCAAATATTCCGGAGTA 24669
                                                       v              i      
C genome_8_1202         92 GCTACCACAGTAATCATGTTACTGTCAAAATTACCAAATATTCTGGAGTA 43

  scaffold68|si      24670 AGGCAGAATTCTGCCGGAAATCTGCCAGAATTTGCAACCTAG 24711
                            v         i       v  iv  i      i        
C genome_8_1202         42 ACGCAGAATTCCGCCGGAATTCCTCCGGAATTTACAACCTAG 1

Matrix = 20p43g.matrix
Kimura (with divCpGMod) = 8.09
Transitions / transversions = 1.50 (15/10)
Gap_init rate = 0.00 (1 / 267), avg. gap size = 24.00 (24 / 1)


465 17.65 0.00 1.18 scaffold68|size748317 25551 25636 (721063) rnd-1_family-83#Unknown 1 85 (1266) m_b987s001i43 175550

  scaffold68|si      25551 AAATTACTAGCAGTCACTGCAAACATTTTTAGTAGCTGTGTGAGCCTGAA 25600
                                        i i      ivv       i   v   v       v 
  rnd-1_family-          1 AAATTACTAGCAGCCGCTGCAAGATTTTTTAGCAGCAGTGGGAGCCTGCA 50

  scaffold68|si      25601 AAGTGGAAGAAGTCTTGTTTTGGTGAAGCGACATAA 25636
                             v              i   -  v   ii    i 
  rnd-1_family-         51 AACTGGAAGAAGTCTTGCTTT-GTTAAGTAACATGA 85

Matrix = 20p43g.matrix
Kimura (with divCpGMod) = 18.84
Transitions / transversions = 1.14 (8/7)
Gap_init rate = 0.01 (1 / 85), avg. gap size = 1.00 (1 / 1)


838 21.80 8.57 0.76 scaffold68|size748317 25809 26053 (720646) C genome_9_9153#DNA (164) 300 37 m_b987s001i44 175551

  scaffold68|si      25809 GTCATTTGGATCAGTT-CAAGACTTGATCCTTC-CTTTAAACTGT-AACA 25855
                             v      iv     -  v    -       i-  i v     i-    
C genome_9_9153        300 GTGATTTGGGGCAGTTGCATGACT-GATCCTTTTCTCTCAACTGCCAACA 252

  scaffold68|si      25856 AGAATCTGTTCTATGAAATGATTTCTAAGAAAGAAAATTTCTCTTGAATA 25905
                           i   -    i i    i v i     i          ii       i   
C genome_9_9153        251 GGAA-CTGTCCCATGAGAAGGTTTCTGAGAAAGAAAACCTCTCTTGGATA 203

  scaffold68|si      25906 CTTTT-TTGAGAAA---------TG-----GGAAATTTCTTGAGAAGTAT 25940
                           i   v-i       ---------  -----  ivi    iii     v v
C genome_9_9153        202 TTTTGGCTGAGAAACACCTATAATGTATATGGGTGTTTCCCAAGAAGGAA 153

  scaffold68|si      25941 A-TGTACATTGTAC-TTGTCTGTCAGAAGCTAATATCTTATGGCAATTGT 25988
                            -   viv     i-    i v      i             i vv    
C genome_9_9153        152 AATGTCTTTTGTATATTGTTTCTCAGAAACTAATATCTTATGACTTTTGT 103

  scaffold68|si      25989 ACTTCCTTCGTATTGCACAAAGGGAAGAGGACAAATTAAGATGCCAATTG 26038
                                   i  i          v     i   vvv vi  i v   iv  
C genome_9_9153        102 ACTTCCTTTGTGTTGCACAAAGTGAAGAAGACCTTTGGAGGTTCCAGGTG 53

  scaffold68|si      26039 GAAGCTCA-TGGGCCT 26053
                                   -    i  
C genome_9_9153         52 GAAGCTCATTGGGTCT 37

Matrix = 20p43g.matrix
Kimura (with divCpGMod) = 26.27
Transitions / transversions = 1.52 (32/21)
Gap_init rate = 0.05 (11 / 244), avg. gap size = 2.09 (23 / 11)


362 27.47 0.00 3.54 scaffold68|size748317 25954 26070 (720629) C scaffold210|size504517_(dbseq-nr_77)_[279511,285866]#LTR/Gypsy (270) 6086 5974 m_b987s001i45 175552

  scaffold68|si      25954 TTGTCTGTCAGAAGCTAATATCTTATGGCAATTGTACTTCCTTCGTATTG 26003
                               i v v    i i           i vv    v      ii    ii
C scaffold210|s       6086 TTGTTTCTGAGAAACCAATATCTTATGACTCTTGTCCTTCCTCTGTATCA 6037

  scaffold68|si      26004 CACAAAGGGAAGAGGACAAATTAAGATGCCAATTGGAAGCTCATGGGCCT 26053
                           v    v v    ii   vv  vi  - v   ii         vv ivi  
C scaffold210|s       6036 AACAATGTGAAGGAGACTTATGGAG-TTCCAGCTGGAAGCTCCAGATTCT 5988

  scaffold68|si      26054 TGCTGGCCTGTGTCACT 26070
                           ---      i       
C scaffold210|s       5987 ---TGGCCTATGTCACT 5974

Matrix = 20p43g.matrix
Kimura (with divCpGMod) = 34.60
Transitions / transversions = 1.07 (16/15)
Gap_init rate = 0.03 (4 / 116), avg. gap size = 1.00 (4 / 4)


504 28.34 1.40 4.81 scaffold68|size748317 26059 26273 (720426) C scaffold122|size482992_(dbseq-nr_654)_[248621,254518]#LTR/Gypsy (480) 5418 5211 m_b987s001i46 175553

  scaffold68|si      26059 GCCTGTGTCACTTTGCAACATACA--ACACTGTATGTAACATAACAAAGC 26106
                                  --     vi        --ii i        vi   -ii   i
C scaffold122|s       5418 GCCTGTG--ACTTTTTAACATACATAGTATTGTATGTACTATA-TGAAGT 5372

  scaffold68|si      26107 ATAAGTATGGATGGAGAGGGAGACTTGAGCTTTAGACGGTTGTCATGATG 26156
                           i     vivvi            i   iiv --- i --    v  i v 
C scaffold122|s       5371 GTAAGTTCTTGTGGAGAGGGAGATTTGGAAT---GGC--TTGTGATAAAG 5327

  scaffold68|si      26157 TTG-TGTTTGAAGTGTTCTTGTGAGCCATCATAGAGATGACTCACTTCAG 26205
                           i  -     vv-  ii   iv i     -v  iv v      i  v  v 
C scaffold122|s       5326 CTGGTGTTTTT-GTACTCTCCTAAGCCA-AATGTACATGACTTACATCCG 5279

  scaffold68|si      26206 CACAAATCCCTGGTTGTCCTATTGTATGAAATTTGTGATAGAGCAAGTAT 26255
                            iii  v     i     i   i    i vv          vv   v   
C scaffold122|s       5278 CGTGAAACCCTGATTGTCTTATCGTATAACTTTTGTGATAGTCCAATTAT 5229

  scaffold68|si      26256 CTTTTTTATACAGACTGA 26273
                            vivvi i          
C scaffold122|s       5228 CACAGCTGTACAGACTGA 5211

Matrix = 20p43g.matrix
Kimura (with divCpGMod) = 34.78
Transitions / transversions = 1.32 (33/25)
Gap_init rate = 0.06 (12 / 214), avg. gap size = 1.08 (13 / 12)


1053 24.05 8.72 0.93 scaffold68|size748317 26290 26587 (720112) C Copia7_TP#LTR/Copia (144) 321 1 m_b987s001i47 175554

  scaffold68|si      26290 GGGAAAGGAGGCAGTATTTGATGGGAGG-TCCAAGAAATCC-------TC 26331
                              i v          v ivvi    i -   i i i    -------  
C Copia7_TP#LTR        321 GGGGACGGAGGCAGTAATCCCCGGGAAGATCCGAAAGATCCATCAGGATC 272

  scaffold68|si      26332 TG--GGGTCTTGCTAA-----------TACTTAGGAATTGTTTAGCACAA 26368
                             --  i    v vi -----------   v       v  iv     i 
C Copia7_TP#LTR        271 TGACGGATCTTCCGGAGGATCTTTNGTTACGTAGGAATAGTCGAGCACGA 222

  scaffold68|si      26369 AGAAGACACTCACATTTTACACAGCAATTGTCGAGCACACATTCATCACA 26418
                              ii  ? iv    v    ii  v   i           i v i  i i
C Copia7_TP#LTR        221 AGAGAACNCCGACATATTACGTAGGAATCGTCGAGCACACGTGCGTCGCG 172

  scaffold68|si      26419 TGATTACAACATAGATGTGGTGTT-TCTGGCACCACCATAATTCTAAAAA 26467
                           i     v  ii    v      ?i-i v  v                   
C Copia7_TP#LTR        171 CGATTAAAATGTAGAGGTGGTGNCACCGGGGACCACCATAATTCTAAAAA 122

  scaffold68|si      26468 TGCAAACTTCTACAACAAAGTGGTGTGTTGGGAGTAGCAGGCCATGAGTT 26517
                            i vi  i   i    vi   v ii   i   iv ?i v     iv    
C Copia7_TP#LTR        121 TACCGACCTCTGCAACCGAGTTGCATGTCGGGGCTNACCGGCCACCAGTT 72

  scaffold68|si      26518 CT--TTTTAAACTAGCTTTAAAACCATGCCCGCCCAGCTTTGCTGGCGCT 26565
                             --    v          - v      i          ii  i v    
C Copia7_TP#LTR         71 CTTGTTTTTAACTAGCTTT-ACACCATGTCCGCCCAGCTCCGCCGCCGCT 23

  scaffold68|si      26566 CTGGTCCAC--CAGAATAAAATCA 26587
                            i --    -- vi   v      
C Copia7_TP#LTR         22 CCG--CCACGGCCAAATCAAATCA 1

Matrix = 20p43g.matrix
Kimura (with divCpGMod) = 21.71
Transitions / transversions = 1.54 (43/28)
Gap_init rate = 0.03 (10 / 297), avg. gap size = 2.90 (29 / 10)


1442 23.82 7.14 2.56 scaffold68|size748317 26612 27171 (719528) C scaffold208|size262725_(dbseq-nr_431)_[103277,109396]#LTR (844) 5276 4692 m_b987s001i48 175555

  scaffold68|si      26612 ACCATTTGTTTGTAACTTTGTGAG---AGTTTTATAGTAAAGTTGG---T 26655
                                v  viii   v   i    --- i    i-i  viiv    --- 
C scaffold208|s       5276 ACCATGTGACCATAAATTTATGAGGATAATTTTG-GGTCGGTTTGGCGTT 5228

  scaffold68|si      26656 GC--AATGTTTCCT-TTG---TGGGTTGTATATGCACAAGAGGGAATGTT 26699
                             --ii   i    -   --- i vi   i i    v   -v      ii
C scaffold208|s       5227 GCCTGGTGTCTCCTGTTGATTTAGTCTGTGTGTGCAAAAG-TGGAATGCC 5179

  scaffold68|si      26700 GAACTTCATGCCCATCTTTTGAGTTGTGTCGCTACATT-ACGTGGTGGGC 26748
                           i   vv  vvi       v   -   ivv i       - v i i i   
C scaffold208|s       5178 AAACAACAATTCCATCTTATGA-TTGCTACACTACATTTAGGCGATAGGC 5130

  scaffold68|si      26749 ACTGCATAGCATAGGTTTTGGGTGAACTGAACATTGGTGTTGTG-TTAGG 26797
                                    --     v - i     iv v iv i      -  -     
C scaffold208|s       5129 ACTGCATAG--TAGGTAT-GAGTGAATGGCATCTCGGTGTT-TGCTTAGG 5084

  scaffold68|si      26798 GACACACCATTCCATTAAATTTTGCTGACAGTACCATGATCACT-CAGCA 26846
                           v v   iii v   i  i vvi        iv        iiv -     
C scaffold208|s       5083 TAAACATTGTGCCACTAGAAGCTGCTGACAAGACCATGATTGGTACAGCA 5034

  scaffold68|si      26847 GGTAAAGCATCACCATGATT-GGTTGATGGTGATCACTA-ATACAAGGTT 26894
                             iv       v        -        v   v v   -   -ivvi  
C scaffold208|s       5033 GGCCAAGCATCTCCATGATTTGGTTGATGTTGAACTCTAGATA-GTTATT 4985

  scaffold68|si      26895 CACTTGTGAGTTT--GTTTTTTAAGAATCTGTTTGACTTACACTGG-ATG 26941
                                v  i    --i     v    v    v              - v 
C scaffold208|s       4984 CACTTTTGGGTTTTGATTTTTGAAGACTCTGGTTGACTTACACTGGGAAG 4935

  scaffold68|si      26942 CCAGGTGA--TGCACA----------GTGGAGTTCAGGAACTTCACTTGA 26979
                              ii   --    i ----------       viv i    v   i v 
C scaffold208|s       4934 CCAAATGAAATGCATATGGTCCGAAAGTGGAGTGTTGAAACTGCACCTTA 4885

  scaffold68|si      26980 ATTCTCACAATGAGTGTACAATATGGATATTAAACCAGGTCAA---ACTA 27026
                              v   v    v         i        i         v ---  v 
C scaffold208|s       4884 ATTGTCAGAATGTGTGTACAATGTGGATATTGAACCAGGTCTAGGTACGA 4835

  scaffold68|si      27027 AGGTGTTGAGGCTCTTGAAGATA--CTGCTATGTTATCTTGTCCATAATT 27074
                                i   --- vv iv     --   i -        --  iii   i
C scaffold208|s       4834 AGGTGCTGA---TAGTACAGATATTCTGTT-TGTTATCT--TCTGCAATC 4791

  scaffold68|si      27075 CCTTGTTGTTGGTATGTGCTCTTT--ACTTGC-CGGTTCCCCCTATCTAT 27121
                            i   -         i vv  i  -- i    - v  iv       v   
C scaffold208|s       4790 CTTTG-TGTTGGTATATTGTCCTTCAATTTGCTCTGTCACCCCTATGTAT 4742

  scaffold68|si      27122 CCATGGGAATATTTGCTTTGTGGGTCAAGTATTGGCAATTGAACAATCTC 27171
                                      v    iiviv      iv   i     v        v  
C scaffold208|s       4741 CCATGGGAATAGTTGCCCAAAGGGTCAGCTATCGGCAAGTGAACAATGTC 4692

Matrix = 20p43g.matrix
Kimura (with divCpGMod) = 28.00
Transitions / transversions = 1.10 (68/62)
Gap_init rate = 0.06 (33 / 559), avg. gap size = 1.67 (55 / 33)


404 31.98 6.90 3.22 scaffold68|size748317 27468 27887 (718812) C scaffold208|size262725_(dbseq-nr_431)_[103277,109396]#LTR (1806) 4314 3880 m_b987s001i49 175555

  scaffold68|si      27468 TCTGTGTACAGCAGCCGGTGTCCTTTTTGTTGTCTCTGCATACCAA-AAG 27516
                                   i   v  vv    iviv      vv vi     i    -   
C scaffold208|s       4314 TCTGTGTATAGCTGCGTGTGTTGCATTTGTTTGCATTGCATGCCAACAAG 4265

  scaffold68|si      27517 GTATGCTGTGTCTTGTTACAGAGAGA---ATGATTTATTGTGATCTTTGC 27563
                             iivvii     ivivii     vi---   v  v i - ivi     i
C scaffold208|s       4264 GTGCTACATGTCTCTCAGTAGAGATGTTCATGTTTGACT-TATCCTTTGT 4216

  scaffold68|si      27564 -TGAGACATCATTTATGTGT-----GGGATAGCTCACATTTGTA-TGCTG 27606
                           -     iivi   iv   v -----      -      v  i  -     
C scaffold208|s       4215 GTGAGATGGTATTCCTGTTTAACTAGGGATA-CTCACAATTATAGTGCTG 4167

  scaffold68|si      27607 TGGATTCACAATAGCAAAGTTCATGGGT-TTTTGTCTCATTTCATTTGTT 27655
                              v  ii     i     v ii   i -i     v iv  viii ii -
C scaffold208|s       4166 TGGTTTTGCAATAACAAAGGTTGTGGATCCTTTGTGTTCTTGTGCTCAT- 4118

  scaffold68|si      27656 GTTCATTA-GAATCTTCCTTGGTCCTATGG---GTGGTGCATCA-GT--- 27697
                           -v      -  iv   -----  ii     ---  v     v  -  ---
C scaffold208|s       4117 -ATCATTATGAGGCTT-----GTTTTATGGTTTGTTGTGCAACACGTATG 4074

  scaffold68|si      27698 TGCATTACCAATGGTCAGTCAGGTCTCCTTTTTGAGGCATGA-CAAAGCT 27746
                               i    v       -  vv  ivi     v viiv v  - v i  i
C scaffold208|s       4073 TGCACTACCTATGGTCA-TCCCGTTGTCTTTTAGCAAAAAGACCCAGGCC 4025

  scaffold68|si      27747 ATAAGGGGAACTCATGAGTCTGTGTTAATGAATGCTGTTTATTTTCTTCA 27796
                           v  v  v  vi i       iv ii vv  i  i ii v i v    i  
C scaffold208|s       4024 TTACGGTGACTTTATGAGTCCTTACTTCTGGATACCATATGTGTTCTCCA 3975

  scaffold68|si      27797 AGAAATAA-TCTGAAGGCATAACCTATCAGGAGATTGTT---GGGAAATC 27842
                           v -i    -        --   v ii    i  -  v i---i ii    
C scaffold208|s       3974 TG-GATAATTCTGAAGG--TAAACCGTCAGAAG-TTCTCACAAGAGAATC 3929

  scaffold68|si      27843 AACTACTTGTT----AGTCTTGAAAAGACTATTTTGTAGCTGTACACAG 27887
                             v    v  i----     iiivi    i   v v   iviv      
C scaffold208|s       3928 AAGTACTAGTCATCGAGTCTCAGTGAGACCATTATCTAGTAAGACACAG 3880

Matrix = 20p43g.matrix
Kimura (with divCpGMod) = 42.41
Transitions / transversions = 1.28 (73/57)
Gap_init rate = 0.06 (27 / 419), avg. gap size = 1.59 (43 / 27)


326 25.85 9.19 8.02 scaffold68|size748317 28020 28389 (718310) scaffold6|size974155_(dbseq-nr_242)_[422877,429011]#DNA/hAT-Ac 2360 2733 (3402) m_b987s001i50 175556

  scaffold68|si      28020 CTTTTTGTGTACTTT---TTGT---TCATGCCAA-AGCTAGGTTGGT--C 28060
                                       i  ---    ---i    ii i-    ---  v  -- 
  scaffold6|siz       2360 CTTTTTGTGTACCTTGTCTTGTAGGCCATGTTAGTAGCT---TTTGTGAC 2406

  scaffold68|si      28061 TTTGTACAACCTCCTCTAAAAT--TTG-TGTGAGAGAGGTGAGCTAATTG 28107
                           v i    vv         v   -- v -      v        vi   ii
  scaffold6|siz       2407 ATCGTACCTCCTCCTCTACAATCCTAGTTGTGAGTGAGGTGAGACAATCA 2456

  scaffold68|si      28108 T-TTGTCTTGTCTTGATGGTTCTCTGTTGTAGTGGAACCATCCAGGTAC- 28155
                            -        i  -- v       iv     v   -    i    vv  -
  scaffold6|siz       2457 TATTGTCTTGCCT--AAGGTTCTCCCTTGTACTGG-ACCACCCAGTGACA 2503

  scaffold68|si      28156 TGTTGAG-TCTTGGGAT-GATGAA---TCAGCAAGTGATGTCTGCCTTGG 28200
                             -    -  i v v  - ii   --- i   i   v- iv   -    v
  scaffold6|siz       2504 TG-TGAGTTCCTTGTATAGGCGAATGTTTAGCGAGTT-TAACTG-CTTGT 2550

  scaffold68|si      28201 ATACATATGGAATTTTCTATTTCA----TTT--GTTCACTCTTAGTAATC 28244
                            vi   i v vv   v i  vvi ----   --  iii  v  i-- ii 
  scaffold6|siz       2551 AAGCATGTTGCTTTTGCCATGATAAGACTTTGGGTCTGCTATTG--AGCC 2598

  scaffold68|si      28245 ATTGTACCTCTGCCTATTGTACACGCCAACTGTCATGGTTTGATGAGCAA 28294
                           v    -----  i  -  v    - -- iv  viiv      v iiv   
  scaffold6|siz       2599 CTTGT-----TGTCT-TTTTACA-G--AGGTGGTGAGGTTTGTTAGTCAA 2639

  scaffold68|si      28295 A--------TGCTAATTGATAAGGACCATCCTTTAACCTCA-TTACGGTG 28335
                            --------i   iv   i    v-      --      ii-   v    
  scaffold6|siz       2640 ACCAGTACTCGCTGCTTGGTAAGT-CCATCC--TAACCTTGTTTAAGGTG 2686

  scaffold68|si      28336 GCCATCCAAACTAGTCCTTAAAGTGAATGGTATTAGTTCTTCTTCAAGTA 28385
                            i v    ii    i i  ii  --- i--   i -- v    i     i
  scaffold6|siz       2687 GTCTTCCAGGCTAGCCTTTGGAG---AC--TATCA--TATTCTCCAAGTG 2729

  scaffold68|si      28386 AGTT 28389
                               
  scaffold6|siz       2730 AGTT 2733

Matrix = 20p43g.matrix
Kimura (with divCpGMod) = 30.61
Transitions / transversions = 1.32 (50/38)
Gap_init rate = 0.12 (45 / 369), avg. gap size = 1.42 (64 / 45)


681 18.57 14.65 0.56 scaffold68|size748317 28706 28862 (717837) C scaffold170|size558746_(dbseq-nr_246)_[277812,288266]#LTR/Gypsy (5829) 4626 4448 m_b987s001i51 175557

  scaffold68|si      28706 CACAGCAAACAAAAAACACCAGCAACCTGCCTGTACACTTGAGTGTACAG 28755
                              v                i i     v  i       i          
C scaffold170|s       4626 CACTGCAAACAAAAAACACCGGTAACCTCCCCGTACACTCGAGTGTACAG 4577

  scaffold68|si      28756 GAGGGTTACTTGAACCCCCCTGAATAG-----TTCAACAA---------- 28790
                            ii      -i i v     v    i ----- i iii  ----------
C scaffold170|s       4576 GGAGGTTAC-CGGAGCCCCCGGAATGGTATCTTCCGGTAACCTCCGGGTA 4528

  scaffold68|si      28791 -------GCAACTCTCCGGTACACTAGTGTATGAGAGTGTTA-CGGAGTG 28832
                           ------- i   i        v         i i   v    -      v
C scaffold170|s       4527 CACTTCTGTAACCCTCCGGTAAACTAGTGTACGGGAGGGTTACCGGAGTC 4478

  scaffold68|si      28833 AACAGGTGGGTTACCGGAAATTTCAGACCA 28862
                           v  v  vi               v      
C scaffold170|s       4477 TACCGGGAGGTTACCGGAAATTTGAGACCA 4448

Matrix = 20p43g.matrix
Kimura (with divCpGMod) = 17.00
Transitions / transversions = 1.64 (18/11)
Gap_init rate = 0.03 (5 / 156), avg. gap size = 4.80 (24 / 5)


23076 1.96 3.34 0.04 scaffold68|size748317 28868 31621 (715078) rnd-1_family-190#Unknown 1 2845 (0) m_b987s001i52 175558

  scaffold68|si      28868 CACTGCTAC-GAAAATATAGTTGTGGTTATAGTTGCAAGAGCTCAACTAT 28916
                                    -                                        
  rnd-1_family-          1 CACTGCTACCGAAAATATAGTTGTGGTTATAGTTGCAAGAGCTCAACTAT 50

  scaffold68|si      28917 AACTCTCC-TACAGGTGCCTATAGTTGACTTATAGGATAGAAATCACAAC 28965
                                   -                                         
  rnd-1_family-         51 AACTCTCCCTACAGGTGCCTATAGTTGACTTATAGGATAGAAATCACAAC 100

  scaffold68|si      28966 TATAGGTCCCTCAACTATAACTACAACTATAAGATGAGA--TCTCTCTCT 29013
                                                            v     --         
  rnd-1_family-        101 TATAGGTCCCTCAACTATAACTACAACTATAAGCTGAGAACTCTCTCTCT 150

  scaffold68|si      29014 CCAACGAATGGTATATTTATTGATTCCAAAGTATATACACAAGCATTTTC 29063
                                                                iv           
  rnd-1_family-        151 CCAACGAATGGTATATTTATTGATTCCAAAGTATATATCCAAGCATTTTC 200

  scaffold68|si      29064 TGTAATAGAAGAAACACTCACAACACTTTTATTTGAATAAATGTTTTTCG 29113
                              ?  v        i       i          v               
  rnd-1_family-        201 TGTNATTGAAGAAACGCTCACAATACTTTTATTTTAATAAATGTTTTTCG 250

  scaffold68|si      29114 G-CTTATTAAATGCATGTCTGACCCAAAAA--GAAAGAACCTAGTTCACC 29160
                            -                            --             -    
  rnd-1_family-        251 GGCTTATTAAATGCATGTCTGACCCAAAAAAAGAAAGAACCTAGT-CACC 299

  scaffold68|si      29161 ATAGAGTAACATAGAGTCTTGTTTTGCTTCCATTAACACAATTGGGGCTG 29210
                                                                           i 
  rnd-1_family-        300 ATAGAGTAACATAGAGTCTTGTTTTGCTTCCATTAACACAATTGGGGCCG 349

  scaffold68|si      29211 CCCCAAGCAAAGTCCATTTACCCAAGCTTAAACTGGATCTTCATTTTTCC 29260
                                         ?                                   
  rnd-1_family-        350 CCCCAAGCAAAGTCNATTTACCCAAGCTTAAACTGGATCTTCATTTTTCC 399

  scaffold68|si      29261 CAACCCGC---AAATAAAATGGATTGCATCAATTGGGATATGGCAACGGT 29307
                                   ---                          v?           
  rnd-1_family-        400 CAACCCGCGCCAAATAAAATGGATTGCATCAATTGGGCNATGGCAACGGT 449

  scaffold68|si      29308 CTAACCATTGAAAAGAGAACACCCCAAAACAATGTTGTTTGCCTGGCAAC 29357
                                          i                                  
  rnd-1_family-        450 CTAACCATTGAAAAGGGAACACCCCAAAACAATGTTGTTTGCCTGGCAAC 499

  scaffold68|si      29358 CTAGCTGTGGTTCTGAATTGACGAGCAGTTTGGCAAGGTCAGATAAGAAA 29407
                                                                         ?  v
  rnd-1_family-        500 CTAGCTGTGGTTCTGAATTGACGAGCAGTTTGGCAAGGTCAGATAANAAT 549

  scaffold68|si      29408 CAGTGGCTGGGCGCCAGGTAAGTAATGGAAAGCCTCAATGCGCATTATCC 29457
                              i   i                 i    i         i    ?    
  rnd-1_family-        550 CAGCGGCCGGGCGCCAGGTAAGTAACGGAAGGCCTCAATGTGCATNATCC 599

  scaffold68|si      29458 TCTCCCC-TCGGGTACGGCTTTGAAGCCGTCTTTA--AATACCTTGACTA 29504
                                  -      v         i         v--             
  rnd-1_family-        600 TCTCCCCGTCGGGTCCGGCTTTGAGGCCGTCTTTCNTAATACCTTGACTA 649

  scaffold68|si      29505 CCCTCCCTTT-GCCTCTTGCATTATTCATCC-------TGGTTCTCCTGC 29546
                            v        -     v              -------            
  rnd-1_family-        650 CGCTCCCTTTTGCCTCGTGCATTATTCATCCCCCCCGGTGGTTCTCCTGC 699

  scaffold68|si      29547 TCATTTCCTTGCTATTCAAAGGG-ATAACAAATCACG-CGGCAGGTAAGC 29594
                                                  -    v        -            
  rnd-1_family-        700 TCATTTCCTTGCTATTCAAAGGGGATAAAAAATCACGGCGGCAGGTAAGC 749

  scaffold68|si      29595 ATGAGAATGCATTGATGTGCGTAACCCTCTGCTCCT-AGGCTGTTTCCCT 29643
                             v         i                   i v -             
  rnd-1_family-        750 ATCAGAATGCATCGATGTGCGTAACCCTCTGCCCGTCAGGCTGTTTCCCT 799

  scaffold68|si      29644 GATATCTTGAATACGCTCCTTCTTGCCTCTTTTACCCATCGTTTCCCC-A 29692
                                     v          i                          - 
  rnd-1_family-        800 GATATCTTGACTACGCTCCTTTTTGCCTCTTTTACCCATCGTTTCCCCCA 849

  scaffold68|si      29693 ATGGTTCACCTTTCCATTTTCCTTAGGGGCCCGTCACAAGGTAAGCAGCA 29742
                                      v                                      
  rnd-1_family-        850 ATGGTTCACCTGTCCATTTTCCTTAGGGGCCCGTCACAAGGTAAGCAGCA 899

  scaffold68|si      29743 AAAGTG--TAATATTTGTAACCC--GCTGAGA-AGG--GTTTCCTGATAC 29785
                                 --               --    i  -   --            
  rnd-1_family-        900 AAAGTGCGTAATATTTGTAACCCCCGCTGGGAGAGGCTGTTTCCTGATAC 949

  scaffold68|si      29786 CTTCGACGATGCTCCTTTTTGCATCGAGGGTTAATCATTCC----ACCAT 29831
                                  ?           i                     ----     
  rnd-1_family-        950 CTTCGACNATGCTCCTTTTCGCATCGAGGGTTAATCATTCCCTCCACCAT 999

  scaffold68|si      29832 CGGTTCACTTTTCCACCCGCCTGAGCGGCCCAGCGAAAGGTTA---ACGA 29878
                                                 v        i           ---    
  rnd-1_family-       1000 CGGTTCACTTTTCCACCCGCCTCAGCGGCCCGGCGAAAGGTTAGTAACGA 1049

  scaffold68|si      29879 G--GCCGTGAGGTGCAATGCTGTGGCTTGTCACTTC--GTGCCCTCCTAA 29924
                            --                                 --  i         
  rnd-1_family-       1050 GAGGCCGTGAGGTGCAATGCTGTGGCTTGTCACTTCACGTACCCTCCTAA 1099

  scaffold68|si      29925 CCATCAACATTTAGGC--AGGCAACCATGACTACAGAGCGTAAAA----- 29967
                                  i        --                           -----
  rnd-1_family-       1100 CCATCAATATTTAGGCGCAGGCAACCATGACTACAGAGCGTAAAAGGGTA 1149

  scaffold68|si      29968 TTCGAACTCATATGGAAAAAA-GAATAACATGTAAAACATGCAACAACGT 30016
                                i               -                            
  rnd-1_family-       1150 TTCGAGCTCATATGGAAAAAAAGAATAACATGTAAAACATGCAACAACGT 1199

  scaffold68|si      30017 TCTCTC-AGAGC---AGGGCAATTATTAACTTCAGAGGTCTCCTCTCCAG 30062
                                 -   i ---  ivv                              
  rnd-1_family-       1200 TCTCTCCAGAACGTCAGACGAATTATTAACTTCAGAGGTCTCCTCTCCAG 1249

  scaffold68|si      30063 AATCACAGAGCAATATCTTCCGTGTCTTGTGCTCAAGTTGCACAATAAAA 30112
                                                                        v    
  rnd-1_family-       1250 AATCACAGAGCAATATCTTCCGTGTCTTGTGCTCAAGTTGCACAAAAAAA 1299

  scaffold68|si      30113 GGAGGGG-CAACTCTTCGTTTGCATTTCCTGTGAACGA-----TAGCAGA 30156
                                  -                         i    -----       
  rnd-1_family-       1300 GGAGGGGGCAACTCTTCGTTTGCATTTCCTGTGGACGAACGAATAGCAGA 1349

  scaffold68|si      30157 AGTGCCAAAATGTTAAAGAGTAATGGGTGTAAATGTTCCAACACAAAGGA 30206
                                                                     i       
  rnd-1_family-       1350 AGTGCCAAAATGTTAAAGAGTAATGGGTGTAAATGTTCCAACGCAAAGGA 1399

  scaffold68|si      30207 ACCTTTCCGTGCTTTGGACACTGTTCAACCCGCTGGTGCCCCAATCCTGA 30256
                                    i        ?                               
  rnd-1_family-       1400 ACCTTTCCGCGCTTTGGANACTGTTCAACCCGCTGGTGCCCCAATCCTGA 1449

  scaffold68|si      30257 ATGATCCGGACGAACAATTGGAATTTGATATCACTAGTGTCCCAATAAGG 30306
                                                                             
  rnd-1_family-       1450 ATGATCCGGACGAACAATTGGAATTTGATATCACTAGTGTCCCAATAAGG 1499

  scaffold68|si      30307 CATGGTCCGGAAGATCACTTGGAATTAGATATTAGGGATCACCTGGAAGT 30356
                                                                             
  rnd-1_family-       1500 CATGGTCCGGAAGATCACTTGGAATTAGATATTAGGGATCACCTGGAAGT 1549

  scaffold68|si      30357 AGATATTAGATGTGAGAGTCGTGCTA--AGCGATTCGATGGCGC---TTC 30401
                                                     -- i          i   --- ? 
  rnd-1_family-       1550 AGATATTAGATGTGAGAGTCGTGCTAGCAACGATTCGATGACGCTCGTNC 1599

  scaffold68|si      30402 AGTTCAACAATGAAGGGTGGGAGGTCGGATGTCATCTTGATGTCTTAGAA 30451
                                                                             
  rnd-1_family-       1600 AGTTCAACAATGAAGGGTGGGAGGTCGGATGTCATCTTGATGTCTTAGAA 1649

  scaffold68|si      30452 TCCGAAGAAGATGCTGTCGGCGTGATAGAGATGCCGAATTCATTCAAAGC 30501
                                                                             
  rnd-1_family-       1650 TCCGAAGAAGATGCTGTCGGCGTGATAGAGATGCCGAATTCATTCAAAGC 1699

  scaffold68|si      30502 AGAGGATTTCTTTACCGC-GACAACAATTGG-CCCCAGCAAGCCAAGAC- 30548
                                             -            -                 -
  rnd-1_family-       1700 AGAGGATTTCTTTACCGCAGACAACAATTGGCCCCCAGCAAGCCAAGACT 1749

  scaffold68|si      30549 TTTTTATCAACGAGCACAATGATAGAACTGGATTGAAGGGGATTATTTTT 30598
                                                                             
  rnd-1_family-       1750 TTTTTATCAACGAGCACAATGATAGAACTGGATTGAAGGGGATTATTTTT 1799

  scaffold68|si      30599 -GAGCTATTATTGACCCTACTCGAAAGTCAGGGTTCGACAGTCTAAGCGA 30647
                           -                                                 
  rnd-1_family-       1800 CGAGCTATTATTGACCCTACTCGAAAGTCAGGGTTCGACAGTCTAAGCGA 1849

  scaffold68|si      30648 T-CGGAGATGTACTTTCACCTGCTTTCTACAATCATACACTACAACTCAA 30696
                            -                                                
  rnd-1_family-       1850 TGCGGAGATGTACTTTCACCTGCTTTCTACAATCATACACTACAACTCAA 1899

  scaffold68|si      30697 GCAGAAGTGAATCTGTGAATATATGCAGCATGCTAGAACACACATCACTT 30746
                                                                             
  rnd-1_family-       1900 GCAGAAGTGAATCTGTGAATATATGCAGCATGCTAGAACACACATCACTT 1949

  scaffold68|si      30747 GACTGCGATGAGCTCCTCCAGTCAACCAATAATGCATGTTTTCAATCATT 30796
                                                                             
  rnd-1_family-       1950 GACTGCGATGAGCTCCTCCAGTCAACCAATAATGCATGTTTTCAATCATT 1999

  scaffold68|si      30797 GGAGAAGCAACTTATCTTGGCATTGTCACCCATCATT-CGAAATCCGTCA 30845
                                                                -            
  rnd-1_family-       2000 GGAGAAGCAACTTATCTTGGCATTGTCACCCATCATTCCGAAATCCGTCA 2049

  scaffold68|si      30846 TGCAGGGTATTATT-GGGGTGTCCTCACGGGC-TTAGGAATGACCTGCAG 30893
                                         -    ?            -                 
  rnd-1_family-       2050 TGCAGGGTATTATTGGGGGNGTCCTCACGGGCGTTAGGAATGACCTGCAG 2099

  scaffold68|si      30894 GTACATCAGATAAAAATGCCACAGTCCCCTAGGGTAACAATCTACA---A 30940
                                                                         --- 
  rnd-1_family-       2100 GTACATCAGATAAAAATGCCACAGTCCCCTAGGGTAACAATCTACAAAGA 2149

  scaffold68|si      30941 AGTAAGATCGAAATATCTAGATGGATCGAAATCCATTATGCAAAATCTTC 30990
                                                                             
  rnd-1_family-       2150 AGTAAGATCGAAATATCTAGATGGATCGAAATCCATTATGCAAAATCTTC 2199

  scaffold68|si      30991 CTATGCCAACTCCTGCAGTCAAAACTTTGTATGCTGGTACTGAAAAAGAA 31040
                                         v                                   
  rnd-1_family-       2200 CTATGCCAACTCCTTCAGTCAAAACTTTGTATGCTGGTACTGAAAAAGAA 2249

  scaffold68|si      31041 ACTTCCTTTGCACACATACCAGCAAATCAGATTCTAAATCATTTTCTTGC 31090
                                                                             
  rnd-1_family-       2250 ACTTCCTTTGCACACATACCAGCAAATCAGATTCTAAATCATTTTCTTGC 2299

  scaffold68|si      31091 TCTTGGATATGATTGCTACTTCTATAGAGCAGGATTT---GAAGACTGGG 31137
                                                                ---          
  rnd-1_family-       2300 TCTTGGATATGATTGCTACTTCTATAGAGCAGGATTTGAAGAAGACTGGG 2349

  scaffold68|si      31138 TCGAATGTGGGAATGGAACATGCTCATTGTTAAGTGAGGACAATCCACAT 31187
                                                                             
  rnd-1_family-       2350 TCGAATGTGGGAATGGAACATGCTCATTGTTAAGTGAGGACAATCCACAT 2399

  scaffold68|si      31188 TGTGAC-TTTTACAAGAATCACAGAGCTATGTCAAGGAGATGATGACGAA 31236
                                 -                                           
  rnd-1_family-       2400 TGTGACTTTTTACAAGAATCACAGAGCTATGTCAAGGAGATGATGACGAA 2449

  scaffold68|si      31237 CAACCCCAGCATACCCAAAGACACTCGTGTCGTTACCCT-CGAGTTTGGT 31285
                                                                  -          
  rnd-1_family-       2450 CAACCCCAGCATACCCAAAGACACTCGTGTCGTTACCCTCCGAGTTTGGT 2499

  scaffold68|si      31286 CAGACAGTTTTGAAGCACACAATGTGAAAGGCAACAT-CAATTCAATTCT 31334
                                                                -            
  rnd-1_family-       2500 CAGACAGTTTTGAAGCACACAATGTGAAAGGCAACATCCAATTCAATTCT 2549

  scaffold68|si      31335 CTTCAGGTTATAACCGTGAAATTGAGGGGACCAAAAGATCAAACTCTACC 31384
                                                                 i           
  rnd-1_family-       2550 CTTCAGGTTATAACCGTGAAATTGAGGGGACCAAAAGACCAAACTCTACC 2599

  scaffold68|si      31385 TT-CG--CTTTGCTTCAACACATTTAATGATTGTAAAATATTAGTCTCGC 31431
                             -  --           v            i ?                
  rnd-1_family-       2600 TTACGCTCTTTGCTTCAAAACATTTAATGATCGNAAAATATTAGTCTCGC 2649

  scaffold68|si      31432 TCTTGAAAGAATTGTTGGAGCTGC----AGTGACAATGCGGTACTGGGGA 31477
                                                   ----                      
  rnd-1_family-       2650 TCTTGAAAGAATTGTTGGAGCTGCGAGAAGTGACAATGCGGTACTGGGGA 2699

  scaffold68|si      31478 AAGGACAAACGAATCATTCCAACTGTTGCATTGTTAGAATTAGTGAGCAA 31527
                                                        v     i              
  rnd-1_family-       2700 AAGGACAAACGAATCATTCCAACTGTTGCTTTGTTGGAATTAGTGAGCAA 2749

  scaffold68|si      31528 TGATTACC--GGAAGGTGTTTCAACACCACGATTTCTCAGAAAGGAACCT 31575
                                   -- i                i                     
  rnd-1_family-       2750 TGATTACCCGGAAAGGTGTTTCAACACCGCGATTTCTCAGAAAGGAACCT 2799

  scaffold68|si      31576 ACACCAAGAGATTTGGGCATTCATCCATGTATGACAAGCTCACAAC 31621
                                                                         
  rnd-1_family-       2800 ACACCAAGAGATTTGGGCATTCATCCATGTATGACAAGCTCACAAC 2845

Matrix = 20p43g.matrix
Kimura (with divCpGMod) = 1.59
Transitions / transversions = 1.45 (32/22)
Gap_init rate = 0.02 (49 / 2753), avg. gap size = 1.90 (93 / 49)

30593 1.30 2.82 0.00 scaffold68|size748317 29492 33031 (713668) rnd-1_family-186#Unknown 1 3640 (693) m_b987s001i53 175558

  scaffold68|si      29492 AATACCTTGACTACCCTCCCTTT-GCCTCTTGCATTATTCATCC------ 29534
                                         v        -     v              ------
  rnd-1_family-          1 AATACCTTGACTACGCTCCCTTTTGCCTCGTGCATTATTCATCCCCCCCG 50

  scaffold68|si      29535 -TGGTTCTCCTGCTCATTTCCTTGCTATTCAAAGGG-ATAACAAATCACG 29582
                           -                                   -             
  rnd-1_family-         51 GTGGTTCTCCTGCTCATTTCCTTGCTATTCAAAGGGGATAACAAATCACG 100

  scaffold68|si      29583 -CGGCAGGTAAGCATGAGAATGCATTGATGTGCGTAACCCTCTGCTCCTA 29631
                           -              v         i                     v  
  rnd-1_family-        101 GCGGCAGGTAAGCATCAGAATGCATCGATGTGCGTAACCCTCTGCTCGTA 150

  scaffold68|si      29632 GGCTGTTTCCCTGATATCTTGAATACGCTCCTTCTTGCCTCTTTTACCCA 29681
                                                 v          i                
  rnd-1_family-        151 GGCTGTTTCCCTGATATCTTGACTACGCTCCTTTTTGCCTCTTTTACCCA 200

  scaffold68|si      29682 TCGTTTCCCC-AATGGTTCACCTTTCCATTTTCCTTAGGGGCCCGTCACA 29730
                                     -            v                          
  rnd-1_family-        201 TCGTTTCCCCCAATGGTTCACCTGTCCATTTTCCTTAGGGGCCCGTCACA 250

  scaffold68|si      29731 AGGTAAGCAGCAAAAGTG--TAATATTTGTAACCC--GCTGAGA-AGG-- 29773
                                             --               --       -   --
  rnd-1_family-        251 AGGTAAGCAGCAAAAGTGCGTAATATTTGTAACCCCCGCTGAGAGAGGCT 300

  scaffold68|si      29774 GTTTCCTGATACCTTCGACGATGCTCCTTTTT-GCATCGAGGGTTAATCA 29822
                                              ?            -                 
  rnd-1_family-        301 GTTTCCTGATACCTTCGACNATGCTCCTTTTTCGCATCGAGGGTTAATCA 350

  scaffold68|si      29823 TTCC----ACCATCGGTTCACTTTTCCACCCGCCTGAGCGGCCCAGCGAA 29868
                               ----                           v        i     
  rnd-1_family-        351 TTCCCCCCACCATCGGTTCACTTTTCCACCCGCCTCAGCGGCCCGGCGAA 400

  scaffold68|si      29869 AGGTTA---ACGAG--GCCGTGAGGTGCAATGCTGTGGCTTGTCACTTC- 29912
                                 ---     --                                 -
  rnd-1_family-        401 AGGTTAGTAACGAGAGGCCGTGAGGTGCAATGCTGTGGCTTGTCACTTCA 450

  scaffold68|si      29913 -GTGCCCTCCTAACCATCAACATTTAGGC--AGGCAACCATGACTACAGA 29959
                           -  i                i        --                   
  rnd-1_family-        451 CGTACCCTCCTAACCATCAATATTTAGGCGCAGGCAACCATGACTACAGA 500

  scaffold68|si      29960 GCGTAAAA-----TTCGAACTCATATGGAAAAAA-GAATAACATGTAAAA 30003
                                   -----     i               -               
  rnd-1_family-        501 GCGTAAAAGGGTATTCGAGCTCATATGGAAAAAAAGAATAACATGTAAAA 550

  scaffold68|si      30004 CATGCAACAACGTTCTCTC-AGAGC---AGGGCAATTATTAACTTCAGAG 30049
                                              -   i ---  ivv                 
  rnd-1_family-        551 CATGCAACAACGTTCTCTCCAGAACGTCAGACGAATTATTAACTTCAGAG 600

  scaffold68|si      30050 GTCTCCTCTCCAGAATCACAGAGCAATATCTTCCGTGTCTTGTGCTCAAG 30099
                                                                             
  rnd-1_family-        601 GTCTCCTCTCCAGAATCACAGAGCAATATCTTCCGTGTCTTGTGCTCAAG 650

  scaffold68|si      30100 TTGCACAATAAAAGGAGGGG-CAACTCTTCGTTTGCATTTCCTGTGAACG 30148
                                   v           -                         i   
  rnd-1_family-        651 TTGCACAAAAAAAGGAGGGGGCAACTCTTCGTTTGCATTTCCTGTGGACG 700

  scaffold68|si      30149 A-----TAGCAGAAGTGCCAAAATGTTAAAGAGTAATGGGTGTAAATGTT 30193
                            -----                                            
  rnd-1_family-        701 AACGAATAGCAGAAGTGCCAAAATGTTAAAGAGTAATGGGTGTAAATGTT 750

  scaffold68|si      30194 CCAACACAAAGGAACCTTTCCGTGCTTTGGACACTGTTCAACCCGCTGGT 30243
                                i                i        ?                  
  rnd-1_family-        751 CCAACGCAAAGGAACCTTTCCGCGCTTTGGANACTGTTCAACCCGCTGGT 800

  scaffold68|si      30244 GCCCCAATCCTGAATGATCCGGACGAACAATTGGAATTTGATATCACTAG 30293
                                                                             
  rnd-1_family-        801 GCCCCAATCCTGAATGATCCGGACGAACAATTGGAATTTGATATCACTAG 850

  scaffold68|si      30294 TGTCCCAATAAGGCATGGTCCGGAAGATCACTTGGAATTAGATATTAGGG 30343
                                                                             
  rnd-1_family-        851 TGTCCCAATAAGGCATGGTCCGGAAGATCACTTGGAATTAGATATTAGGG 900

  scaffold68|si      30344 ATCACCTGGAAGTAGATATTAGATGTGAGAGTCGTGCTA--AGCGATTCG 30391
                                                                  -- i       
  rnd-1_family-        901 ATCACCTGGAAGTAGATATTAGATGTGAGAGTCGTGCTAGCAACGATTCG 950

  scaffold68|si      30392 ATGGCGCT---TCAGTTCAACAATGAAGGGTGGGAGGTCGGATGTCATCT 30438
                              i    ---?                                      
  rnd-1_family-        951 ATGACGCTCGTNCAGTTCAACAATGAAGGGTGGGAGGTCGGATGTCATCT 1000

  scaffold68|si      30439 TGATGTCTTAGAATCCGAAGAAGATGCTGTCGGCGTGATAGAGATGCCGA 30488
                                                                             
  rnd-1_family-       1001 TGATGTCTTAGAATCCGAAGAAGATGCTGTCGGCGTGATAGAGATGCCGA 1050

  scaffold68|si      30489 ATTCATTCAAAGCAGAGGATTTCTTTACCGC-GACAACAATTGGCCCC-A 30536
                                                          -                - 
  rnd-1_family-       1051 ATTCATTCAAAGCAGAGGATTTCTTTACCGCAGACAACAATTGGCCCCCA 1100

  scaffold68|si      30537 GCAAGCCAAGACTTTTT-ATCAACGAGCACAATGATAGAACTGGATTGAA 30585
                                            -                                
  rnd-1_family-       1101 GCAAGCCAAGACTTTTTTATCAACGAGCACAATGATAGAACTGGATTGAA 1150

  scaffold68|si      30586 GGGGATTATTTTT-GAGCTATTATTGACCCTACTCGAAAGTCAGGGTTCG 30634
                                        -                                    
  rnd-1_family-       1151 GGGGATTATTTTTCGAGCTATTATTGACCCTACTCGAAAGTCAGGGTTCG 1200

  scaffold68|si      30635 ACAGTCTAAGCGAT-CGGAGATGTACTTTCACCTGCTTTCTACAATCATA 30683
                                         -                                   
  rnd-1_family-       1201 ACAGTCTAAGCGATGCGGAGATGTACTTTCACCTGCTTTCTACAATCATA 1250

  scaffold68|si      30684 CACTACAACTCAAGCAGAAGTGAATCTGTGAATATATGCAGCATGCTAGA 30733
                                                                             
  rnd-1_family-       1251 CACTACAACTCAAGCAGAAGTGAATCTGTGAATATATGCAGCATGCTAGA 1300

  scaffold68|si      30734 ACACACATCACTTGACTGCGATGAGCTCCTCCAGTCAACCAATAATGCAT 30783
                                                                             
  rnd-1_family-       1301 ACACACATCACTTGACTGCGATGAGCTCCTCCAGTCAACCAATAATGCAT 1350

  scaffold68|si      30784 GTTTTCAATCATTGGAGAAGCAACTTATCTTGGCATTGTCACCCATCATT 30833
                                                                             
  rnd-1_family-       1351 GTTTTCAATCATTGGAGAAGCAACTTATCTTGGCATTGTCACCCATCATT 1400

  scaffold68|si      30834 C-GAAATCCGTCATGCAGGGTATTATTGGGG-TGTCCTCACGGGC-TTAG 30880
                            -                             -?            -    
  rnd-1_family-       1401 CCGAAATCCGTCATGCAGGGTATTATTGGGGGNGTCCTCACGGGCGTTAG 1450

  scaffold68|si      30881 GAATGACCTGCAGGTACATCAGATAAAAATGCCACAGTCCCCTAGGGTAA 30930
                                                                             
  rnd-1_family-       1451 GAATGACCTGCAGGTACATCAGATAAAAATGCCACAGTCCCCTAGGGTAA 1500

  scaffold68|si      30931 CAATCTACAAAG---TAAGATCGAAATATCTAGATGGATCGAAATCCATT 30977
                                       ---                                   
  rnd-1_family-       1501 CAATCTACAAAGAAGTAAGATCGAAATATCTAGATGGATCGAAATCCATT 1550

  scaffold68|si      30978 ATGCAAAATCTTCCTATGCCAACTCCTGCAGTCAAAACTTTGTATGCTGG 31027
                                                      v                      
  rnd-1_family-       1551 ATGCAAAATCTTCCTATGCCAACTCCTTCAGTCAAAACTTTGTATGCTGG 1600

  scaffold68|si      31028 TACTGAAAAAGAAACTTCCTTTGCACACATACCAGCAAATCAGATTCTAA 31077
                                                                             
  rnd-1_family-       1601 TACTGAAAAAGAAACTTCCTTTGCACACATACCAGCAAATCAGATTCTAA 1650

  scaffold68|si      31078 ATCATTTTCTTGCTCTTGGATATGATTGCTACTTCTATAGAGCAGGATTT 31127
                                                                             
  rnd-1_family-       1651 ATCATTTTCTTGCTCTTGGATATGATTGCTACTTCTATAGAGCAGGATTT 1700

  scaffold68|si      31128 GAAGA---CTGGGTCGAATGTGGGAATGGAACATGCTCATTGTTAAGTGA 31174
                                ---                                          
  rnd-1_family-       1701 GAAGAAGACTGGGTCGAATGTGGGAATGGAACATGCTCATTGTTAAGTGA 1750

  scaffold68|si      31175 GGACAATCCACATTGTGACTTTT-ACAAGAATCACAGAGCTATGTCAAGG 31223
                                                  -                          
  rnd-1_family-       1751 GGACAATCCACATTGTGACTTTTTACAAGAATCACAGAGCTATGTCAAGG 1800

  scaffold68|si      31224 AGATGATGACGAACAACCCCAGCATACCCAAAGACACTCGTGTCGTTACC 31273
                                                                             
  rnd-1_family-       1801 AGATGATGACGAACAACCCCAGCATACCCAAAGACACTCGTGTCGTTACC 1850

  scaffold68|si      31274 CTC-GAGTTTGGTCAGACAGTTTTGAAGCACACAATGTGAAAGGCAACAT 31322
                              -                                              
  rnd-1_family-       1851 CTCCGAGTTTGGTCAGACAGTTTTGAAGCACACAATGTGAAAGGCAACAT 1900

  scaffold68|si      31323 C-AATTCAATTCTCTTCAGGTTATAACCGTGAAATTGAGGGGACCAAAAG 31371
                            -                                                
  rnd-1_family-       1901 CCAATTCAATTCTCTTCAGGTTATAACCGTGAAATTGAGGGGACCAAAAG 1950

  scaffold68|si      31372 ATCAAACTCTACCTT-CGCT--TTGCTTCAACACATTTAATGATTGTAAA 31418
                            i             -    --         v            i ?   
  rnd-1_family-       1951 ACCAAACTCTACCTTACGCTCTTTGCTTCAAAACATTTAATGATCGNAAA 2000

  scaffold68|si      31419 ATATTAGTCTCGCTCTTGAAAGAATTGTTGGAGCTGC----AGTGACAAT 31464
                                                                ----         
  rnd-1_family-       2001 ATATTAGTCTCGCTCTTGAAAGAATTGTTGGAGCTGCGAGAAGTGACAAT 2050

  scaffold68|si      31465 GCGGTACTGGGGAAAGGACAAACGAATCATTCCAACTGTTGCATTGTTAG 31514
                                                                     v     i 
  rnd-1_family-       2051 GCGGTACTGGGGAAAGGACAAACGAATCATTCCAACTGTTGCTTTGTTGG 2100

  scaffold68|si      31515 AATTAGTGAGCAATGATTACC--GGAAGGTGTTTCAACACCACGATTTCT 31562
                                                -- i                i        
  rnd-1_family-       2101 AATTAGTGAGCAATGATTACCCGGAAAGGTGTTTCAACACCGCGATTTCT 2150

  scaffold68|si      31563 CAGAAAGGAACCTACACCAAGAGATTTGGGCATTCATCCATGTATGACAA 31612
                                                                             
  rnd-1_family-       2151 CAGAAAGGAACCTACACCAAGAGATTTGGGCATTCATCCATGTATGACAA 2200

  scaffold68|si      31613 GCTCACAACTCCATCTTGTGCACAATGCCAGATTCAAAGGATGGAAATTC 31662
                                                                             
  rnd-1_family-       2201 GCTCACAACTCCATCTTGTGCACAATGCCAGATTCAAAGGATGGAAATTC 2250

  scaffold68|si      31663 TTCTGGGCGAATCGAGGAATACATCGGTCAGACCATGTGAAACTTGTTCT 31712
                                 i                                           
  rnd-1_family-       2251 TTCTGGACGAATCGAGGAATACATCGGTCAGACCATGTGAAACTTGTTCT 2300

  scaffold68|si      31713 GATTGGTGGTCAAACGTTGACTGTGGGAATAAGTATCCCATCCCACC-GG 31761
                                                i                      ?  -  
  rnd-1_family-       2301 GATTGGTGGTCAAACGTTGACCGTGGGAATAAGTATCCCATCCCNCCCGG 2350

  scaffold68|si      31762 TGGTGATATCACTAAGGTTGGTACGGTGGAGTTGTCATTTGAATTAATAA 31811
                                                                             
  rnd-1_family-       2351 TGGTGATATCACTAAGGTTGGTACGGTGGAGTTGTCATTTGAATTAATAA 2400

  scaffold68|si      31812 CCAATTCTCTCAAAGATCTTCAGGTTTGGTACAGTGAGAACAAATCTCAA 31861
                                                                             
  rnd-1_family-       2401 CCAATTCTCTCAAAGATCTTCAGGTTTGGTACAGTGAGAACAAATCTCAA 2450

  scaffold68|si      31862 CCGG-TGCATCCAAATATGCCAAAAGTACATGCAAGTGCTGGGACTGGGT 31910
                               -            i                                
  rnd-1_family-       2451 CCGGGTGCATCCAAATACGCCAAAAGTACATGCAAGTGCTGGGACTGGGT 2500

  scaffold68|si      31911 GCAGGGTTGAACGATGAGATCATGAAGACCATGAGACAAGGGCAGCCTAT 31960
                             ?                                               
  rnd-1_family-       2501 GCNGGGTTGAACGATGAGATCATGAAGACCATGAGACAAGGGCAGCCTAT 2550

  scaffold68|si      31961 AGTTGAATCAGAGATATATCCTGAAAT------GGGCTTTAAAGACCTTC 32004
                                                      ------                 
  rnd-1_family-       2551 AGTTGAATCAGAGATATATCCTGAAATCTTCAAGGGCTTTAAAGACCTTC 2600

  scaffold68|si      32005 ACATTGAACTCAATATGTTTCCATCGATGCCCATGCACATGTGCTTCCTT 32054
                                                                             
  rnd-1_family-       2601 ACATTGAACTCAATATGTTTCCATCGATGCCCATGCACATGTGCTTCCTT 2650

  scaffold68|si      32055 GGTGTAGAAAAGACATTGATTGATCAAACCAAAAATATAATTCTCAGTGG 32104
                                i                                            
  rnd-1_family-       2651 GGTGTGGAAAAGACATTGATTGATCAAACCAAAAATATAATTCTCAGTGG 2700

  scaffold68|si      32105 AAAGATACCTGCACAGGGAACCTTTTGGCGAAAACTAA----GGCAATGC 32150
                                                                 ----        
  rnd-1_family-       2701 AAAGATACCTGCACAGGGAACCTTTTGGCGAAAACTAACCCAGGCAATGC 2750

  scaffold68|si      32151 GAGGACGGCAACAGGCTTTAAACAAAGTTTTGATTGACTGGTGTCTTCCA 32200
                                                         i?                  
  rnd-1_family-       2751 GAGGACGGCAACAGGCTTTAAACAAAGTTTCNATTGACTGGTGTCTTCCA 2800

  scaffold68|si      32201 ATGCATTTTT-GGAAGAAGGAAAGAATGATATAGGTCATGGTAATTGGCA 32249
                                     -  i                                    
  rnd-1_family-       2801 ATGCATTTTTCGGGAGAAGGAAAGAATGATATAGGTCATGGTAATTGGCA 2850

  scaffold68|si      32250 GTCAGATCATTGCCTAGCATTCACTCGGATATCCTTATTTCAGTTTGCTG 32299
                                                                             
  rnd-1_family-       2851 GTCAGATCATTGCCTAGCATTCACTCGGATATCCTTATTTCAGTTTGCTG 2900

  scaffold68|si      32300 ATTTAGGCGGTATTTCTGGTCTCGTTTACCCCACACAATTGAAACGTGTT 32349
                                 i      v                             ?      
  rnd-1_family-       2901 ATTTAGACGGTATGTCTGGTCTCGTTTACCCCACACAATTGAANCGTGTT 2950

  scaffold68|si      32350 ATTGCTTCCTTCAGGCGCATGCGAGTTGTGTGGTTTTGCTTAATATCAAA 32399
                                                                             
  rnd-1_family-       2951 ATTGCTTCCTTCAGGCGCATGCGAGTTGTGTGGTTTTGCTTAATATCAAA 3000

  scaffold68|si      32400 CATGTTTTGCGATGTTGGTTTAGCATCAACAAATAGGATTGATCATTTAA 32449
                                                v                            
  rnd-1_family-       3001 CATGTTTTGCGATGTTGGTTTCGCATCAACAAATAGGATTGATCATTTAA 3050

  scaffold68|si      32450 TCCGGATGTTCCTTTCCAGTTGCAAGGATTTCTCAGACCACTCCAAAGAA 32499
                                                                             
  rnd-1_family-       3051 TCCGGATGTTCCTTTCCAGTTGCAAGGATTTCTCAGACCACTCCAAAGAA 3100

  scaffold68|si      32500 TCTGGGTGTTGTCCATTCTATGCTGATCAATCCAATATATTCAGCCTTCT 32549
                                                                             
  rnd-1_family-       3101 TCTGGGTGTTGTCCATTCTATGCTGATCAATCCAATATATTCAGCCTTCT 3150

  scaffold68|si      32550 TAACTGCCCGTCCATCAT--AAAGGTATGGGCCTCT-CGTGGAATCTGGG 32596
                                             --                -  i          
  rnd-1_family-       3151 TAACTGCCCGTCCATCATAAAAAGGTATGGGCCTCTCCGCGGAATCTGGG 3200

  scaffold68|si      32597 AGGGAGAGGATGAAGCCTTTGTCAAATGTGTGAAGGCAGAAATATCAACA 32646
                                                                             
  rnd-1_family-       3201 AGGGAGAGGATGAAGCCTTTGTCAAATGTGTGAAGGCAGAAATATCAACA 3250

  scaffold68|si      32647 ATGCGCAATCGAACTTCTCACCTCCTCTCTTTACTTATGAAGTTACTACA 32696
                                 v                             i             
  rnd-1_family-       3251 ATGCGCTATCGAACTTCTCACCTCCTCTCTTTACTTGTGAAGTTACTACA 3300

  scaffold68|si      32697 AACAAAAACATTGAATTATCTCAATCAGAGCAACCCATTAGACAATTGCA 32746
                                                                             
  rnd-1_family-       3301 AACAAAAACATTGAATTATCTCAATCAGAGCAACCCATTAGACAATTGCA 3350

  scaffold68|si      32747 AGGTTTACGGAAGAACAAACAATGTTAGGATTTACCCCAGGGGAAGAAAT 32796
                                                                             
  rnd-1_family-       3351 AGGTTTACGGAAGAACAAACAATGTTAGGATTTACCCCAGGGGAAGAAAT 3400

  scaffold68|si      32797 TGCCTGGAACCAAACATGATATTAGATCAGGAGATATTTGTCAGTGGCTT 32846
                                                                             
  rnd-1_family-       3401 TGCCTGGAACCAAACATGATATTAGATCAGGAGATATTTGTCAGTGGCTT 3450

  scaffold68|si      32847 GGTGAGCGTCAGTGATGGTC-TTTTGTTTGCTT-GAGGAAAATGCTGGAA 32894
                              vii              -            -                
  rnd-1_family-       3451 GGTCGACGTCAGTGATGGTCTTTTTGTTTGCTTCGAGGAAAATGCTGGAA 3500

  scaffold68|si      32895 AAGGAATCAAATTGTTTCCTGTTATATTTCATGATAATAGAGGAGAGTGG 32944
                                                                             
  rnd-1_family-       3501 AAGGAATCAAATTGTTTCCTGTTATATTTCATGATAATAGAGGAGAGTGG 3550

  scaffold68|si      32945 CGCCTAAACATGTGGTATGCG--AGCGAAGCTCAGTCCTCGTTACATATC 32992
                                                --                           
  rnd-1_family-       3551 CGCCTAAACATGTGGTATGCGGAAGCGAAGCTCAGTCCTCGTTACATATC 3600

  scaffold68|si      32993 TGTACGAGATCGTTCAGAATTGA-GGATACTTGCAAAGAC 33031
                                                  -                
  rnd-1_family-       3601 TGTACGAGATCGTTCAGAATTGAGGGATACTTGCAAAGAC 3640

Matrix = 20p43g.matrix
Kimura (with divCpGMod) = 1.06
Transitions / transversions = 1.71 (29/17)
Gap_init rate = 0.01 (53 / 3539), avg. gap size = 1.89 (100 / 53)

4276 4.15 2.25 0.55 scaffold68|size748317 32996 33528 (713171) rnd-1_family-186#Unknown 3645 4186 (147) m_b987s001i54 175558

  scaffold68|si      32996 ACGAGATCGTTCAGAATTGAGG-ATACTTGCAAAGACTACTTTT-GATGC 33043
                                                 -                     -     
  rnd-1_family-       3645 ACGAGATCGTTCAGAATTGAGGGATACTTGCAAAGACTACTTTTTGATGC 3694

  scaffold68|si      33044 TTCGGCATGGCATCGAACAAAACTTATGGACAGCAATATGCAGAAGTTGG 33093
                                            vi                               
  rnd-1_family-       3695 TTCGGCATGGCATCGAAAGAAACTTATGGACAGCAATATGCAGAAGTTGG 3744

  scaffold68|si      33094 CGTGTCCGCAATGACACAGGTATGTTGGCACTTCCTTGTCCTCAGAAGAG 33143
                                                                             
  rnd-1_family-       3745 CGTGTCCGCAATGACACAGGTATGTTGGCACTTCCTTGTCCTCAGAAGAG 3794

  scaffold68|si      33144 AATACTGACCTTAGAGGAGTGCTTATCTTAGGCAATATAATCTGTACAAT 33193
                                                                             
  rnd-1_family-       3795 AATACTGACCTTAGAGGAGTGCTTATCTTAGGCAATATAATCTGTACAAT 3844

  scaffold68|si      33194 GAGGCATGAGTTATGATAGCCTACAAAGTTGGTTTCCGATGGATTGTTAC 33243
                                                                             
  rnd-1_family-       3845 GAGGCATGAGTTATGATAGCCTACAAAGTTGGTTTCCGATGGATTGTTAC 3894

  scaffold68|si      33244 TTCAGAGAAGTACCTACAAATCACCATAAATTTGTAATAAA--AAACAAC 33291
                                                                    --       
  rnd-1_family-       3895 TTCAGAGAAGTACCTACAAATCACCATAAATTTGTAATAAAAGAAACAAC 3944

  scaffold68|si      33292 AAACAAGGTTTAGAGTATTTAACGGGTTCCCCCTCTTCTGCAGAAATGTC 33341
                                                                         ?   
  rnd-1_family-       3945 AAACAAGGTTTAGAGTATTTAACGGGTTCCCCCTCTTCTGCAGAAANGTC 3994

  scaffold68|si      33342 CCACAATCAAGAATTTTGTCACTCCATGTAATCAATGTCAACAGGAAGGG 33391
                                   v         vi  i i    v         -  iv --   
  rnd-1_family-       3995 CCACAATCCAGAATTTTGATACCCTATGTTATCAATGTC-ACGTG--GGG 4041

  scaffold68|si      33392 AAGTATGTTCTTTAATTGTCATAGAGCCCAATAACAGCACACGTTTTTGT 33441
                                 v                        vv    i         i  
  rnd-1_family-       4042 AAGTATCTTCTTTAATTGTCATAGAGCCCAAGCACAGTACACGTTTTCGT 4091

  scaffold68|si      33442 CCATGTCTATAACGATCTATCAATGTCACCGTAATGTATCCATGCAACCC 33491
                             i                i    ?    v           i        
  rnd-1_family-       4092 CCGTGTCTATAACGATCTACCAATNTCACAGTAATGTATCCGTGCAACCC 4141

  scaffold68|si      33492 CTGATCGTCACAA-------GCGGGTCAACC-AGAAATCATTATG 33528
                                        -------         ii-         i   
  rnd-1_family-       4142 CTGATCGTCACAAGCTTCTGGCGGGTCAATTGAGAAATCATCATG 4186

Matrix = 20p43g.matrix
Kimura (with divCpGMod) = 3.57
Transitions / transversions = 1.44 (13/9)
Gap_init rate = 0.02 (8 / 532), avg. gap size = 1.88 (15 / 8)


6847 13.59 4.13 2.26 scaffold68|size748317 33309 34566 (712133) C rnd-1_family-362#Unknown (922) 1285 5 m_b987s001i55 175559

  scaffold68|si      33309 TTTAACGGGTTCCCCCTCTTCTGCAGAAATG-TCCCACAATCAAGAATTT 33357
                            i      ? -                 -  -      v   v       
C rnd-1_family-       1285 TCTAACGGNT-CCCCCTCTTCTGCAGAA-TGCTCCCACCATCCAGAATTT 1238

  scaffold68|si      33358 TGTCACTC-CATGTAATCAATGTCAACAGGAAGGGAAGTATGTTCTTTAA 33406
                             vi  v -    ?v   ---   iv  v vi         v        
C rnd-1_family-       1237 TGATACACTCATGNTATC---GTCGTCACGTGGGGAAGTATCTTCTTTAA 1191

  scaffold68|si      33407 TTGTCATAGAGCCCAATAACAGCACACGT--TTTTGTCCATGTCTATAAC 33454
                                           vv    i      --   iv  v  v        
C rnd-1_family-       1190 TTGTCATAGAGCCCAAGCACAGTACACGTCGTTTCCTCGATCTCTATAAC 1141

  scaffold68|si      33455 GATCTATCAATGTCACCGTAATGTATCCATG-CAACCCCTGATCG--TCA 33501
                                      ?    v           i  - i   v --    --   
C rnd-1_family-       1140 GATCTATCAATNTCACAGTAATGTATCCGTGNCGACCGC--ATCGGGTCA 1093

  scaffold68|si      33502 ----CAAGCGGGTCAACCA-GAAATCATTATGAAGAAAGCCGAACACATG 33546
                           ---- vi         iii-        ii   v    v           
C rnd-1_family-       1092 GCTTCTGGCGGGTCAATTGCGAAATCATCGTGATGAAATCCGAACACATG 1043

  scaffold68|si      33547 GAGCCATCGATGGATGATTCTACATTCACTC--AAAATTAGCCACAGTGT 33594
                                                          --         v  i    
C rnd-1_family-       1042 GAGCCATCGATGGATGATTCTACATTCACTCTCAAAATTAGCGACGGTGT 993

  scaffold68|si      33595 ACTCATGATC--AGTAATGCACCCTAAAATTCATGTCCTCGAAATTTTCT 33642
                            v        --           i                          
C rnd-1_family-        992 AGTCATGATCGAAGTAATGCACCTTAAAATTCATGTCCTCGAAATTTTCT 943

  scaffold68|si      33643 TCAATGCTCCTGTTGGTGAAGGCAATATCGAAA-AAATCAATACCAC-TG 33690
                                     i  i                   -i            -i 
C rnd-1_family-        942 TCAATGCTCCCGTCGGTGAAGGCAATATCGAAACGAATCAATACCACGCG 893

  scaffold68|si      33691 G-CGTCTATTAAGACAATCAACCCCAAGACTGTGCCAGTACTCTTTTGCT 33739
                           ?-      iv     i      ?         i          ? i    
C rnd-1_family-        892 NACGTCTACGAAGACGATCAACNCCAAGACTGCGCCAGTACTCNTCTGCT 843

  scaffold68|si      33740 GATACCTTACATTCTATAATTCCCTC-CTCCATGACA--GGT-TGTAGGG 33785
                                      i v   i        -          -- i -       
C rnd-1_family-        842 GATACCTTACACTGTATGATTCCCTCTCTCCATGACATCGATGTGTAGGG 793

  scaffold68|si      33786 ATCAACGGCCTCGAAGCTAAATACCCATGCAAGCAACTTAAGGTAGGGCC 33835
                           i     ivv   ivv      v                       v    
C rnd-1_family-        792 GTCAACACGCTCATCGCTAAAAACCCATGCAAGCAACTTAAGGTATGGCC 743

  scaffold68|si      33836 CCATTTCTC---GAAAAATCTTAAGGGTTGGACTC-TGTCGAGGAAGAGC 33881
                                    ---i                      - ?    v       
C rnd-1_family-        742 CCATTTCTCCCGAAAAAATCTTAAGGGTTGGACTCCTNTCGATGAAGAGC 693

  scaffold68|si      33882 AGTCGCCTCCATTGTGTGTTGTCCTCATGTCTGCAAGCAGAATCCATAAT 33931
                                i       v                                    
C rnd-1_family-        692 AGTCGTCTCCATTCTGTGTTGTCCTCATGTCTGCAAGCAGAATCCATAAT 643

  scaffold68|si      33932 TTCTAAGCGCCCGGAGGTGACGTCTTTCG-CCCAGTA--ATTTCTTTGCA 33978
                                    -         v     v   -   v   --           
C rnd-1_family-        642 TTCTAAGCG-CCGGAGGTGTCGTCTATCGCCCCCGTAATATTTCTTTGCA 594

  scaffold68|si      33979 ATTCTGTGCCATATGTGGTCTGCTGTGTCTGGATCCTGGTTGAG------ 34022
                                          v       ?     v              ------
C rnd-1_family-        593 ATTCTGTGCCATATGGGGTCTGCNGTGTCGGGATCCTGGTTGAGTATTTC 544

  scaffold68|si      34023 -----ATTGTTTGCAAGTTTGTGAAAGCAAATACA----CCCGATCGTCA 34063
                           -----                        i     ----   v      i
C rnd-1_family-        543 GTCCCATTGTTTGCAAGTTTGTGAAAGCAGATACACNTCCCCCATCGTCG 494

  scaffold68|si      34064 TTGCAGCAAATTCCATGATTCTGGTTTGTATATCAGATTCTACAGTTGTC 34113
                               v     i            i    v  i  v        v  vv  
C rnd-1_family-        493 TTGCTGCAAACTCCATGATTCTGATTTGAATGTCCGATTCTACCGTGTTC 444

  scaffold68|si      34114 TGCC--AACGAGCGCATGAAACATCGCGTCACTGCCGCAATTGCATTGGT 34161
                               --     ii        v  -  i    ----------------- 
C rnd-1_family-        443 TGCCAAAACGAATGCATGAAAGAT-GCATCAC-----------------T 412

  scaffold68|si      34162 GCACGCCATTGCATTGGAATCCATTTTCAGAAACGATGCATTAGTGTTAT 34211
                                                 i        v  i       iv    ii
C rnd-1_family-        411 GCACGCCATTGCATTGGAATCCGTTTTCAGACACAATGCATTGCTGTTGC 362

  scaffold68|si      34212 TGTATTTGAGTCTTTTCCTTTGACATCGCGAATGGCGAAGGG-AAG-GGC 34259
                            vv i    v  v      v     ?   i i iiiii    -   -  v
C rnd-1_family-        361 TTAACTTGATTCGTTTCCTATGACANCGCAAGTAATAGAGGGTAAGCGGA 312

  scaffold68|si      34260 TCATCTGGGCATAAGAAAATCAATATCAAAGAACCGTCTGTCGTAAACTC 34309
                            vi--  vv  -   i        v  i             v        
C rnd-1_family-        311 TGG--TGTCCA-AAGGAAATCAATCTCGAAGAACCGTCTGTGGTAAACTC 265

  scaffold68|si      34310 ACTTGAACGGTCGCTCTTTCTGATGTCCCTCG-TCCCCCAGGTCTCATCT 34358
                              v      ii     v         vi   -      v         i
C rnd-1_family-        264 ACTGGAACGGCTGCTCTGTCTGATGTCGTTCGTTCCCCCCGGTCTCATCC 215

  scaffold68|si      34359 GCTGACATTGTTAGTCTCCAGCCCTCCTGTGCGTCC-GCGTCGCATCTTC 34407
                            i   v  i  i    vvvi                -          i  
C rnd-1_family-        214 GTTGAGATCGTCAGTCGAAGGCCCTCCTGTGCGTCCTGCGTCGCATCCTC 165

  scaffold68|si      34408 CCC-CAGCAAAATTCATCAATCGGGGAGGCTTCATCCTCTGTCGCCGGCA 34456
                              -?   i v       vi   v   v  v i     i     i   v 
C rnd-1_family-        164 CCCGNAGCGATATTCATCCGTCGCGGATGCGTTATCCTTTGTCGTCGGAA 115

  scaffold68|si      34457 CAGTGGTTGATGTGGTCACACCTTCATCATCTGTCACATGCTTGCTAACA 34506
                            v i      i i       i ivi      i   i   v  i   i   
C rnd-1_family-        114 CTGCGGTTGACGCGGTCACATCCGTATCATCCGTCGCATCCTCGCTGACA 65

  scaffold68|si      34507 GTATGTTCCTCATCATGGACGGGCACACTTTGTCCAGTGTTGCTGCTAGC 34556
                           v  i    i  v  ii i     i   v  i            ?      
C rnd-1_family-         64 TTACGTTCTTCTTCGCGAACGGGTACAGTTCGTCCAGTGTTGCNGCTAGC 15

  scaffold68|si      34557 GGTTGTGTTC 34566
                           i   vi    
C rnd-1_family-         14 AGTTCCGTTC 5

Matrix = 20p43g.matrix
Kimura (with divCpGMod) = 12.39
Transitions / transversions = 1.14 (89/78)
Gap_init rate = 0.05 (57 / 1257), avg. gap size = 1.42 (81 / 57)

14548 7.54 3.58 1.01 scaffold68|size748317 33481 35517 (711182) C rnd-1_family-132#Unknown (0) 2089 1 m_b987s001i56 175559

  scaffold68|si      33481 CCATGCAACC---CCTGATCGTCACAAGC-------GGGTCAACC-AGAA 33519
                                 iv  ---   v            -------       ii-    
C rnd-1_family-       2089 CCATGCGTCCGACCCTCATCGTCACAAGCTTCTGGCGGGTCAATTGAGAA 2040

  scaffold68|si      33520 ATCATTATGAAGAAAGCCGAACACATGGAGCCATCGATGGATGATTCTAC 33569
                                ii   v    v                                  
C rnd-1_family-       2039 ATCATCGTGATGAAATCCGAACACATGGAGCCATCGATGGATGATTCTAC 1990

  scaffold68|si      33570 ATTCACTC--AAAATTAGCCACAGTGTACTCATGATC--AGTAATGCACC 33615
                                   --         v  i     v        --           
C rnd-1_family-       1989 ATTCACTCTCAAAATTAGCGACGGTGTAGTCATGATCGAAGTAATGCACC 1940

  scaffold68|si      33616 CTAAAATTCATGTCCTCGAAATTTTCTTCAATGCTCCTGTTGGTGAAGGC 33665
                           i                                    i  i         
C rnd-1_family-       1939 TTAAAATTCATGTCCTCGAAATTTTCTTCAATGCTCCCGTCGGTGAAGGC 1890

  scaffold68|si      33666 AATATCGAAAAAATCAATACCACTGGC--GTCTATTAAGACAATCAACCC 33713
                                     ?            vv  --     iv     i      ? 
C rnd-1_family-       1889 AATATCGAAANAATCAATACCACGCGCACGTCTACGAAGACGATCAACNC 1840

  scaffold68|si      33714 CAAGACTGTGCCAGTACTCTTTTGCTGATACCTTACATTCTATAATTCCC 33763
                                   i          ? i                            
C rnd-1_family-       1839 CAAGACTGCGCCAGTACTCNTCTGCTGATACCTTACATTCTATAATTCCC 1790

  scaffold68|si      33764 TC-CTCCATGACA--GGT-TGTAGGGATCAACGGCCTCGAAGCTAAATAC 33809
                             -          -- i?-       i     ivv    ?v      v  
C rnd-1_family-       1789 TCTCTCCATGACATCGANGTGTAGGGGTCAACACGCTCGNCGCTAAAAAC 1740

  scaffold68|si      33810 CCATGCAAGCAACTTAAGGTAGGGCCCCATTTCTC---GAAAAATCTTAA 33856
                                                v             ---i           
C rnd-1_family-       1739 CCATGCAAGCAACTTAAGGTATGGCCCCATTTCTCCCGAAAAAATCTTAA 1690

  scaffold68|si      33857 GGGTTGGACTC-TGTCGAGGAAGAGCAGTCGCCTCCATTGTGTGTTGTCC 33905
                                      - ?    v            i       v          
C rnd-1_family-       1689 GGGTTGGACTCCTNTCGATGAAGAGCAGTCGTCTCCATTCTGTGTTGTCC 1640

  scaffold68|si      33906 TCATGTCTGCAAGCAGAATCCATAATTTCTAAGCGCCCGGAGGTGACGTC 33955
                                                                -       v    
C rnd-1_family-       1639 TCATGTCTGCAAGCAGAATCCATAATTTCTAAGCGCC-GGAGGTGTCGTC 1591

  scaffold68|si      33956 TTTCG-CCCAGTAAT--TTCTTTGCAATTCTGTGCCATATGTGGTCTGCT 34002
                            v   -   v     --                        v       ?
C rnd-1_family-       1590 TATCGNCCCCGTAATATTTCTTTGCAATTCTGTGCCATATGGGGTCTGCN 1541

  scaffold68|si      34003 GTGTCTGGATCCTGGTTGAG-----------ATTGTTTGCAAGTTTGTGA 34041
                                v              -----------                   
C rnd-1_family-       1540 GTGTCGGGATCCTGGTTGAGTATTTCGTCCCATTGTTTGCAAGTTTGTGA 1491

  scaffold68|si      34042 AAGCAAATACAC----CCGATCGTCATTGCAGCAAATTCCATGATTCTGG 34087
                                i      ----  v      i    v     i            i
C rnd-1_family-       1490 AAGCAGATACACTTCCCCCATCGTCGTTGCTGCAAACTCCATGATTCTGA 1441

  scaffold68|si      34088 TTTGTATATCAGATTCTACAGTTGTCTGCCAA--CGAGCGCATGAAACAT 34135
                               v  i  v        v  vv        --   ii        v  
C rnd-1_family-       1440 TTTGAATGTCCGATTCTACCGTGTTCTGCCAAAACGAATGCATGAAAGAT 1391

  scaffold68|si      34136 CGCGTCACTGCCGCAATTGCATTGGTGCACGCCATTGCATTGGAATCCAT 34185
                           -          -----------------                    i 
C rnd-1_family-       1390 -GCGTCACTGC-----------------ACGCCATTGCATTGGAATCCGT 1359

  scaffold68|si      34186 TTTCAGAAACGATGCATTAGTGTTATTGTATTTGAGTCTTTTCCTTTGAC 34235
                                  v  i       iv    ii vv i    v  v      v    
C rnd-1_family-       1358 TTTCAGACACAATGCATTGCTGTTGCTTAACTTGATTCGTTTCCTATGAC 1309

  scaffold68|si      34236 ATCGCGAATGGCGAAGGG-AAG-GGCTCATCTGGGCATAAGAAAATCAAT 34283
                            ?   i i ii  ?    -   -  v vi -  vv  -   i        
C rnd-1_family-       1308 ANCGCAAGTAACGNAGGGTAAGCGGATGGT-TGTCCA-AAGGAAATCAAT 1261

  scaffold68|si      34284 ATCAAAGAACCGTCTGTCGTAAACTCACTTGAACGGTCGCTCTTTCTGAT 34333
                           v  i             v           v      ii     v      
C rnd-1_family-       1260 CTCGAAGAACCGTCTGTGGTAAACTCACTGGAACGGCTGCTCTGTCTGAT 1211

  scaffold68|si      34334 GTCCCTCGTCCCCC-AGGTCTCATCTGCTGACATTGTTAGTCTCCAGCCC 34382
                              v          -?           i      i  i    vvvi    
C rnd-1_family-       1210 GTCGCTCGTCCCCCCNGGTCTCATCTGTTGACATCGTCAGTCGAAGGCCC 1161

  scaffold68|si      34383 TCCTGTGCGTCC-GCGTCGCATCTTCCCCC-AGCAAAATTCATCAATCGG 34430
                                       -          i      -   i v       vi   v
C rnd-1_family-       1160 TCCTGTGCGTCCTGCGTCGCATCCTCCCCCGAGCGATATTCATCCGTCGC 1111

  scaffold68|si      34431 GGAGGCTTCATCCTCTGTCGCCGGCACAGTGGTTGATGTGGTCACACCTT 34480
                              v  v i     i     i   v  ? i      i i       i i 
C rnd-1_family-       1110 GGATGCGTTATCCTTTGTCGTCGGAACNGCGGTTGACGCGGTCACATCCT 1061

  scaffold68|si      34481 CATCATCTGTCACATGCTTGCTAACAGTATGTTCCTCATCATGGACGGGC 34530
                           i      i   i   v  i   i   v  i    i  v  ii i     i
C rnd-1_family-       1060 TATCATCCGTCGCATCCTCGCTGACATTACGTTCTTCTTCGCGAACGGGT 1011

  scaffold68|si      34531 ACACTTTGTCCAGTGTTGCTGCTAGCGGTTGTGTTCGTTGACATTGTCGA 34580
                              v  i      i     ?          vi    vii           
C rnd-1_family-       1010 ACAGTTCGTCCAGCGTTGCNGCTAGCGGTTCCGTTCTCCGACATTGTCGA 961

  scaffold68|si      34581 TCAAGGGAAGGGGAACCTGTGGGGGATTTTGGGCAACATGCATGACTTGA 34630
                            vi                                               
C rnd-1_family-        960 TGGAGGGAAGGGGAACCTGTGGGGGATTTTGGGCAACATGCATGACTTGA 911

  scaffold68|si      34631 ATTCTGAATTCAGCTTCTTTGTATGTCAATGAATAAATTGAGACAGAAAT 34680
                                                                             
C rnd-1_family-        910 ATTCTGAATTCAGCTTCTTTGTATGTCAATGAATAAATTGAGACAGAAAT 861

  scaffold68|si      34681 GTACCTCTAAATTACCATAAATTTCGAATAACAAAAATATAAGATTTAGA 34730
                                                                             
C rnd-1_family-        860 GTACCTCTAAATTACCATAAATTTCGAATAACAAAAATATAAGATTTAGA 811

  scaffold68|si      34731 GTACGCGCTAAAGGTATTTATAACCTATAATTCAGAAACACATATTAATT 34780
                                                                             
C rnd-1_family-        810 GTACGCGCTAAAGGTATTTATAACCTATAATTCAGAAACACATATTAATT 761

  scaffold68|si      34781 TATTCCTATGATATTATCATAGGACGTCATGTATATCACAAGGTACAAGA 34830
                                                                             
C rnd-1_family-        760 TATTCCTATGATATTATCATAGGACGTCATGTATATCACAAGGTACAAGA 711

  scaffold68|si      34831 TATTATGTGACGGGTACT-------AGTATTTTAAACATTAAACAGCATG 34873
                                             -------                         
C rnd-1_family-        710 TATTATGTGACGGGTACTGTCCTAGAGTATTTTAAACATTAAACAGCATG 661

  scaffold68|si      34874 ACAGAAAACAGAAACATGATGTCTATCCCGGAAAAAACCAACACCAACCT 34923
                                                                             
C rnd-1_family-        660 ACAGAAAACAGAAACATGATGTCTATCCCGGAAAAAACCAACACCAACCT 611

  scaffold68|si      34924 TCACCGCGGCACATGATTCACGACGGGCAACAATTCACCGCAGCACATGA 34973
                                                                             
C rnd-1_family-        610 TCACCGCGGCACATGATTCACGACGGGCAACAATTCACCGCAGCACATGA 561

  scaffold68|si      34974 TTCACGACGTGCAACAGAGACAAGCGTGAAGGCAAGGACCAGGGACACAT 35023
                                                                             
C rnd-1_family-        560 TTCACGACGTGCAACAGAGACAAGCGTGAAGGCAAGGACCAGGGACACAT 511

  scaffold68|si      35024 CGATAGTCGAGACCTCATTTTCAGGGAGGATTGCAAGCGGCTAATGCCAA 35073
                                                                             
C rnd-1_family-        510 CGATAGTCGAGACCTCATTTTCAGGGAGGATTGCAAGCGGCTAATGCCAA 461

  scaffold68|si      35074 CGTCCACCACAACATATTTTCCACGACGGACCACAACAACCTGCAACACA 35123
                                                                             
C rnd-1_family-        460 CGTCCACCACAACATATTTTCCACGACGGACCACAACAACCTGCAACACA 411

  scaffold68|si      35124 TCGTGAGTAGAGAAGACATCTTCTTGGA-GG-----ATTT------GCAA 35161
                                                       -  -----    ------    
C rnd-1_family-        410 TCGTGAGTAGAGAAGACATCTTCTTGGATGGGCGTAATTTTTGATAGCAA 361

  scaffold68|si      35162 GCGACGCAGTGTCTGTGTTTGTTTTGCGGGATTACTTGAACCCCGTCGCG 35211
                              iv  ?      ?                              i    
C rnd-1_family-        360 GCGGAGCNGTGTCTNTGTTTGTTTTGCGGGATTACTTGAACCCCGCCGCG 311

  scaffold68|si      35212 CAACTTTGTCTTTGTCGCTTGGTTGGACGTCGCGCTCCTAACCGACGCGA 35261
                                                                  v          
C rnd-1_family-        310 CAACTTTGTCTTTGTCGCTTGGTTGGACGTCGCGCTCCTTACCGACGCGA 261

  scaffold68|si      35262 TCTCTGGCCCTGACCACTCAGGCATCGCCAGTAAGACGTACAGGGGGGAC 35311
                                                    i i                      
C rnd-1_family-        260 TCTCTGGCCCTGACCACTCAGGCATTGTCAGTAAGACGTACAGGGGGGAC 211

  scaffold68|si      35312 AGTTTTCTCCTCGAAGCGGCACGACGCTAGC-GGGGGGAGCAAGGTAGCT 35360
                                             i        v   -i                 
C rnd-1_family-        210 AGTTTTCTCCTCGAAGCGACACGACGCGAGCAAGGGGGAGCAAGGTAGCT 161

  scaffold68|si      35361 GAGGGTGACATT--GTCTTGGGTGTCTGGGAGGGACGTTATTTTCTATAG 35408
                            ?          --             v   ?  i   v      v    
C rnd-1_family-        160 GNGGGTGACATTTGGTCTTGGGTGTCTTGGANGGGCGTAATTTTCGATAG 111

  scaffold68|si      35409 CGATC-GAGCAGTGGCTGTGTTTGCTTTGCGGGATTACTTGAACCCCGTC 35457
                              v -    ?   v         i                       i 
C rnd-1_family-        110 CGAGCGGAGCNGTGTCTGTGTTTGTTTTGCGGGATTACTTGAACCCCGCC 61

  scaffold68|si      35458 GCGCAACTTTGTCTTTGTCGCTTGGTTGGACGTCGCGCTCCTAACCGACG 35507
                           i                                         v       
C rnd-1_family-         60 ACGCAACTTTGTCTTTGTCGCTTGGTTGGACGTCGCGCTCCTTACCGACG 11

  scaffold68|si      35508 CGATCTCTGG 35517
                                     
C rnd-1_family-         10 CGATCTCTGG 1

Matrix = 20p43g.matrix
Kimura (with divCpGMod) = 6.68
Transitions / transversions = 1.17 (82/70)
Gap_init rate = 0.02 (49 / 2036), avg. gap size = 1.92 (94 / 49)

3833 9.97 2.70 0.16 scaffold68|size748317 35154 35746 (710953) C rnd-1_family-89#Unknown (2) 608 1 m_b987s001i57 175559

  scaffold68|si      35154 ATTT-GCAAGCGACGCA-GTGTCTGTGTTTGTTTTGCGGGATTACTTGAA 35201
                               -     i -  i -                  v             
C rnd-1_family-        608 ATTTAGCAAGTG-CGTATGTGTCTGTGTTTGTTTTGAGGGATTACTTGAA 560

  scaffold68|si      35202 CCCCGTCGCGCAACTTTGTCTTTGTCGCTTGGTTGGACGTCGCGCTCCTA 35251
                              i i i                                         v
C rnd-1_family-        559 CCCTGCCACGCAACTTTGTCTTTGTCGCTTGGTTGGACGTCGCGCTCCTT 510

  scaffold68|si      35252 ACCGACGCGATCTCTGGCCCTGACCACTCAGGCATCGCCAGTAAGACGTA 35301
                                 i                            i i            
C rnd-1_family-        509 ACCGACACGATCTCTGGCCCTGACCACTCAGGCATTGTCAGTAAGACGTA 460

  scaffold68|si      35302 CAGGGGGGACAGTTTTCTCCTCGAAGCGGCACGACGCTAGCGGGGGGAGC 35351
                                                 i    v   i i i v v        vv
C rnd-1_family-        459 CAGGGGGGACAGTTTTCTCCTCAAAGCTGCATGGCACGACCGGGGGGATG 410

  scaffold68|si      35352 AAGGTAGCTGAGGGTGACA--TTGTCTTGGGTGTCTGGGAGGGACGTTAT 35399
                            v    i            --               v        v    
C rnd-1_family-        409 ACGGTAACTGAGGGTGACATTTTGTCTTGGGTGTCTTGGAGGGACTTTAT 360

  scaffold68|si      35400 TTTC-T---ATAGCGA-TCGAGCAGTGGCTGTGTTTGCTTTGCGGGATTA 35444
                               - ---     ? - v i v    v         i    v       
C rnd-1_family-        359 TTTCATTCAATAGCNAGTGGGGAAGTGTCTGTGTTTGTTTTGAGGGATTA 310

  scaffold68|si      35445 CTTGAACCCCGTCGCGCAACTTTGTCTTTGTCGCTTGGTTGGACGTCGCG 35494
                                    i i i                                    
C rnd-1_family-        309 CTTGAACCCTGCCACGCAACTTTGTCTTTGTCGCTTGGTTGGACGTCGCG 260

  scaffold68|si      35495 CTCCTAACCGACGCGATCTCTGGCCCTGACCACTCAGGCATCGCCAGTAA 35544
                                v                                   i i      
C rnd-1_family-        259 CTCCTTACCGACGCGATCTCTGGCCCTGACCACTCAGGCATTGTCAGTAA 210

  scaffold68|si      35545 GACGTACAGGGGGGACAGTTTTCTCCTCGAAGCGGCACGACGCTAGCGGG 35594
                                                       i    v   i i i v v    
C rnd-1_family-        209 GACGTACAGGGGGGACAGTTTTCTCCTCAAAGCTGCATGGCACGACCGGG 160

  scaffold68|si      35595 GGAGCAA-GGTAGCTGAGGGTGACA--TTGTCTTGGGTGTCTGGGAGGGA 35641
                             iiii -    i            --               v       
C rnd-1_family-        159 GGGATGACGGTAACTGAGGGTGACATTTTGTCTTGGGTGTCTTGGAGGGA 110

  scaffold68|si      35642 CGTTATTTTCT---ATAGCGA-TCGAGCAGTGGCTGTGTTTGCTTTGCGG 35687
                            v         ---     v - v i v    v         i    v  
C rnd-1_family-        109 CTTTATTTTCTTCAATAGCCAGTGGGGAAGTGTCTGTGTTTGTTTTGAGG 60

  scaffold68|si      35688 GATTACTTGAACCCCGTCGCGCAACTTTGTCTTTGTCGCTTGGTTGGACG 35737
                                         i i i                               
C rnd-1_family-         59 GATTACTTGAACCCTGCCACGCAACTTTGTCTTTGTCGCTTGGTTGGACG 10

  scaffold68|si      35738 TCGCGCTCC 35746
                                    
C rnd-1_family-          9 TCGCGCTCC 1

Matrix = 20p43g.matrix
Kimura (with divCpGMod) = 10.77
Transitions / transversions = 1.36 (34/25)
Gap_init rate = 0.02 (11 / 592), avg. gap size = 1.55 (17 / 11)

3743 10.42 2.60 0.00 scaffold68|size748317 35419 35994 (710705) C rnd-1_family-89#Unknown (19) 591 1 m_b987s001i58 175559

  scaffold68|si      35419 GTGGCTGTGTTTGCTTTGCGGGATTACTTGAACCCCGTCGCGCAACTTTG 35468
                              v         i    v                i i i          
C rnd-1_family-        591 GTGTCTGTGTTTGTTTTGAGGGATTACTTGAACCCTGCCACGCAACTTTG 542

  scaffold68|si      35469 TCTTTGTCGCTTGGTTGGACGTCGCGCTCCTAACCGACGCGATCTCTGGC 35518
                                                          v      i           
C rnd-1_family-        541 TCTTTGTCGCTTGGTTGGACGTCGCGCTCCTTACCGACACGATCTCTGGC 492

  scaffold68|si      35519 CCTGACCACTCAGGCATCGCCAGTAAGACGTACAGGGGGGACAGTTTTCT 35568
                                            i i                              
C rnd-1_family-        491 CCTGACCACTCAGGCATTGTCAGTAAGACGTACAGGGGGGACAGTTTTCT 442

  scaffold68|si      35569 CCTCGAAGCGGCACGACGCTAGCGGGGGAGCAA-GGTAGCTGAGGGTGAC 35617
                               i    v   i i i v v      iiii -    i           
C rnd-1_family-        441 CCTCAAAGCTGCATGGCACGACCGGGGGGATGACGGTAACTGAGGGTGAC 392

  scaffold68|si      35618 ATT--GTCTTGGGTGTCTGGGAGGGACGTTATTTTC--T--ATAGCGA-T 35660
                              --             v        v        -- --     ? - 
C rnd-1_family-        391 ATTTTGTCTTGGGTGTCTTGGAGGGACTTTATTTTCATTCAATAGCNAGT 342

  scaffold68|si      35661 CGAGCAGTGGCTGTGTTTGCTTTGCGGGATTACTTGAACCCCGTCGCGCA 35710
                           v i v    v         i    v                i i i    
C rnd-1_family-        341 GGGGAAGTGTCTGTGTTTGTTTTGAGGGATTACTTGAACCCTGCCACGCA 292

  scaffold68|si      35711 ACTTTGTCTTTGTCGCTTGGTTGGACGTCGCGCTCCTAACCGACGCGATC 35760
                                                                v            
C rnd-1_family-        291 ACTTTGTCTTTGTCGCTTGGTTGGACGTCGCGCTCCTTACCGACGCGATC 242

  scaffold68|si      35761 TCTGGCCCTGACCACTCAGGCATCGCCAGTAAGACGTACAGGGGGGACAG 35810
                                                  i i                        
C rnd-1_family-        241 TCTGGCCCTGACCACTCAGGCATTGTCAGTAAGACGTACAGGGGGGACAG 192

  scaffold68|si      35811 TTTTCTCCTCGAAGCGGCACGACGCTAGCGGGGGAGCAA-GGTAGCTGAG 35859
                                     i    v   i i i v v      iiii -    i     
C rnd-1_family-        191 TTTTCTCCTCAAAGCTGCATGGCACGACCGGGGGGATGACGGTAACTGAG 142

  scaffold68|si      35860 GGTGACA--TTGTCTTGGGTGTCTGGGAGGGACGTTATTTTCT---ATAG 35904
                                  --               v        v         ---    
C rnd-1_family-        141 GGTGACATTTTGTCTTGGGTGTCTTGGAGGGACTTTATTTTCTTCAATAG 92

  scaffold68|si      35905 CGA-TCGAGCAGTGGCTGTGTTTGCTTTGCGGGATTACTTGAACCCCGTC 35953
                            v - v i v    v         i    v                i i 
C rnd-1_family-         91 CCAGTGGGGAAGTGTCTGTGTTTGTTTTGAGGGATTACTTGAACCCTGCC 42

  scaffold68|si      35954 GCGCAACTTTGTCTTTGTCGCTTGGTTGGACGTCGCGCTCC 35994
                           i                                        
C rnd-1_family-         41 ACGCAACTTTGTCTTTGTCGCTTGGTTGGACGTCGCGCTCC 1

Matrix = 20p43g.matrix
Kimura (with divCpGMod) = 11.32
Transitions / transversions = 1.61 (37/23)
Gap_init rate = 0.02 (9 / 575), avg. gap size = 1.67 (15 / 9)

10438 3.16 0.58 0.00 scaffold68|size748317 35698 36901 (709798) C rnd-1_family-163#Unknown (0) 1904 694 m_b987s001i59 175559

  scaffold68|si      35698 ACCCCGTCGCGCAACTTTGTCTTTGTCGCTTGGTTGGACGTCGCGCTCCT 35747
                               i i i                                         
C rnd-1_family-       1904 ACCCTGCCACGCAACTTTGTCTTTGTCGCTTGGTTGGACGTCGCGCTCCT 1855

  scaffold68|si      35748 AACCGACGCGATCTCTGGCCCTGACCACTCAGGCATCGCCAGTAAGACGT 35797
                           v                                   i i           
C rnd-1_family-       1854 TACCGACGCGATCTCTGGCCCTGACCACTCAGGCATTGTCAGTAAGACGT 1805

  scaffold68|si      35798 ACAGGGGGGACAGTTTTCTCCTCGAAGCGGCACGACGCTAGCGGGGG-AG 35846
                                                       ?       i v        -  
C rnd-1_family-       1804 ACAGGGGGGACAGTTTTCTCCTCGAAGCNGCACGACACGAGCGGGGGGAG 1755

  scaffold68|si      35847 CAAGGTAGCTGAGGGTGACATT--GTCTTGGGTGTCTGGGAGGGACGTTA 35894
                                                 --             v            
C rnd-1_family-       1754 CAAGGTAGCTGAGGGTGACATTTTGTCTTGGGTGTCTTGGAGGGACGTTA 1705

  scaffold68|si      35895 TTTTCTATAGCGATCG-AGCAGTGGCTGTGTTTGCTTTGCGGGATTACTT 35943
                                v       v  -       v         i               
C rnd-1_family-       1704 TTTTCGATAGCGAGCGGAGCAGTGTCTGTGTTTGTTTTGCGGGATTACTT 1655

  scaffold68|si      35944 GAACCCCGTCGCGCAACTTTGTCTTTGTCGCTTGGTTGGACGTCGCGCTC 35993
                                 i i i                                       
C rnd-1_family-       1654 GAACCCTGCCACGCAACTTTGTCTTTGTCGCTTGGTTGGACGTCGCGCTC 1605

  scaffold68|si      35994 CTAACCGACGCGATCTCTGGCCCTGACCACTCAGGCATCGCCAGTAAGAC 36043
                             v                                   i i         
C rnd-1_family-       1604 CTTACCGACGCGATCTCTGGCCCTGACCACTCAGGCATTGTCAGTAAGAC 1555

  scaffold68|si      36044 GTACAGGGGGGACAGTTTTCTCCTCGAAGCGGCACGACGCTAGCGGGGG- 36092
                                                    i    ?       i v        -
C rnd-1_family-       1554 GTACAGGGGGGACAGTTTTCTCCTCAAAGCNGCACGACACGAGCGGGGGG 1505

  scaffold68|si      36093 -TGTGGTGGGTTAAAAGCTATGATGACAACTCCAAAATCACCATCGATGC 36141
                           -                                      ?          
C rnd-1_family-       1504 ATGTGGTGGGTTAAAAGCTATGATGACAACTCCAAAATCNCCATCGATGC 1455

  scaffold68|si      36142 ATTTAGAGGACGTGCAAGGGGATGGTATTAGTTTAAATAGGGGATCATCA 36191
                                                                             
C rnd-1_family-       1454 ATTTAGAGGACGTGCAAGGGGATGGTATTAGTTTAAATAGGGGATCATCA 1405

  scaffold68|si      36192 CTATCTGCAGAATCGCCGGATCGGAGTTTCCTTGATGCGATTTCCAACTT 36241
                                                                             
C rnd-1_family-       1404 CTATCTGCAGAATCGCCGGATCGGAGTTTCCTTGATGCGATTTCCAACTT 1355

  scaffold68|si      36242 CAAGTTTGTAGAGTGTCATGGACTTGCAACTACAATAGTAATGTACAAGG 36291
                                                             v               
C rnd-1_family-       1354 CAAGTTTGTAGAGTGTCATGGACTTGCAACTACATTAGTAATGTACAAGG 1305

  scaffold68|si      36292 AATCTGCTCCCACACAATGTCTTGTCGCCACTGACCTTTTCGAGAGGACG 36341
                                                                             
C rnd-1_family-       1304 AATCTGCTCCCACACAATGTCTTGTCGCCACTGACCTTTTCGAGAGGACG 1255

  scaffold68|si      36342 TGGTATCTTGCTCGGACGACCATCGCTTACTCACATCTATTCACTGTGTG 36391
                                                                             
C rnd-1_family-       1254 TGGTATCTTGCTCGGACGACCATCGCTTACTCACATCTATTCACTGTGTG 1205

  scaffold68|si      36392 GAAGAGAATTGTATCTGGAAAAAGTAGATCGGAAATCAATGATCTTGATA 36441
                                  v                                          
C rnd-1_family-       1204 GAAGAGACTTGTATCTGGAAAAAGTAGATCGGAAATCAATGATCTTGATA 1155

  scaffold68|si      36442 AGTGGTTGACTTATCATCTCGTCATCGGTTACACATATATTGATCAGGGT 36491
                                          i                                  
C rnd-1_family-       1154 AGTGGTTGACTTATCGTCTCGTCATCGGTTACACATATATTGATCAGGGT 1105

  scaffold68|si      36492 ATGCGTCACAGTAAACTCGACCACAAAGATAGTGACCTATCAGTTAACAT 36541
                                                 i                      i    
C rnd-1_family-       1104 ATGCGTCACAGTAAACTCGACCGCAAAGATAGTGACCTATCAGTTGACAT 1055

  scaffold68|si      36542 GCCTTGTCATGTTTTGGGGTATACCGGCTGTAGTCTGGATGACTTCGACA 36591
                                                                             
C rnd-1_family-       1054 GCCTTGTCATGTTTTGGGGTATACCGGCTGTAGTCTGGATGACTTCGACA 1005

  scaffold68|si      36592 AACACGGAGAGAAGAGGTCGCCAAAATTTCAGTTTTGCAATCATTTCAGT 36641
                                                              i      i       
C rnd-1_family-       1004 AACACGGAGAGAAGAGGTCGCCAAAATTTCAGTTTCGCAATCGTTTCAGT 955

  scaffold68|si      36642 GAAAAGGCGATAACATTCTTTAAACGGAATAAGTATCACCAAAATCTTCT 36691
                                                              i  vv  i    iv 
C rnd-1_family-        954 GAAAAGGCGATAACATTCTTTAAACGGAATAAGTACCAAAAAGATCTCAT 905

  scaffold68|si      36692 TCAACACATCAG-AGCTACACGAATTTCGTTCATGAGGAATATATGAAGA 36740
                                       -            i                        
C rnd-1_family-        904 TCAACACATCAGAAGCTACACGAATCTCGTTCATGAGGAATATATGAAGA 855

  scaffold68|si      36741 CGGCCAGGTTAATGGGTTGGAGGCTATTCGACTTGTTGGTACTTCGCAAC 36790
                              i                                   v          
C rnd-1_family-        854 CGGTCAGGTTAATGGGTTGGAGGCTATTCGACTTGTTGGGACTTCGCAAC 805

  scaffold68|si      36791 CAGCCCTTTTCTGATCATATCGAAACGTTGCCCCTCAATTTTCAAATGGC 36840
                                                                             
C rnd-1_family-        804 CAGCCCTTTTCTGATCATATCGAAACGTTGCCCCTCAATTTTCAAATGGC 755

  scaffold68|si      36841 CCATTGGGAATTGTTGTACAACAACGGGAAAGCCTTGGACGAAGGAGGAA 36890
                                                                             
C rnd-1_family-        754 CCATTGGGAATTGTTGTACAACAACGGGAAAGCCTTGGACGAAGGAGGAA 705

  scaffold68|si      36891 CAAAAAAAATT 36901
                                      
C rnd-1_family-        704 CAAAAAAAATT 694

Matrix = 20p43g.matrix
Kimura (with divCpGMod) = 2.92
Transitions / transversions = 1.71 (24/14)
Gap_init rate = 0.00 (6 / 1203), avg. gap size = 1.17 (7 / 6)


39717 6.07 0.24 0.49 scaffold68|size748317 36901 41968 (704731) C scaffold235|size475901_(dbseq-nr_53)_[187924,193741]#LTR/Copia (725) 5093 39 m_b987s001i60 175560

  scaffold68|si      36901 TGATCATTTTCGGAAAGAAAGAAATGCCCCCCGGCGCGGCTACGCGCGTT 36950
                                            i             -     v        --  
C scaffold235|s       5093 TGATCATTTTCGGAAAGGAAGAAATGCCCCC-GGCGCTGCTACGCG--TT 5047

  scaffold68|si      36951 TGATTCGGAGAGATAAGAGGCGTCACTGTGGGCGGCTAAAATCATGTCAC 37000
                                                            i                
C scaffold235|s       5046 TGATTCGGAGAGATAAGAGGCGTCACTGTGGGCAGCTAAAATCATGTCAC 4997

  scaffold68|si      37001 TTGCTCGAT-ACGTGACGCCGGCATTGGGGTGTGATAAGGCATAGTCCAA 37049
                                    -             i                    i     
C scaffold235|s       4996 TTGCTCGATCACGTGACGCCGGCGTTGGGGTGTGATAAGGCATAATCCAA 4947

  scaffold68|si      37050 AA-TTGGGAGACCCGGTCTAGGGTGGTTGTCGTAGGTTTGGCCTGTTGTG 37098
                             -    v                      i                   
C scaffold235|s       4946 AAATTGGTAGACCCGGTCTAGGGTGGTTGTTGTAGGTTTGGCCTGTTGTG 4897

  scaffold68|si      37099 TTGCAAGAGAGCCGAGGGCCGTAAGCATGGTGCAGTCAACTGCCCGAGCA 37148
                                                                             
C scaffold235|s       4896 TTGCAAGAGAGCCGAGGGCCGTAAGCATGGTGCAGTCAACTGCCCGAGCA 4847

  scaffold68|si      37149 TAATAAAGGAAAACTCCAATGACTTCTTGTACAAAGGTCTTTTGTTGCTT 37198
                                                                             
C scaffold235|s       4846 TAATAAAGGAAAACTCCAATGACTTCTTGTACAAAGGTCTTTTGTTGCTT 4797

  scaffold68|si      37199 TCCCAGTGCAGGTGAAGTGTCGGCAGTGGCACATAGTTGTTGTTTGCTGC 37248
                                    v           i                            
C scaffold235|s       4796 TCCCAGTGCTGGTGAAGTGTCAGCAGTGGCACATAGTTGTTGTTTGCTGC 4747

  scaffold68|si      37249 CGTAGGTGCGTGGAGCACTGGGATAAGGTTGGTGTTGTGGTTTGGTAGGC 37298
                                           i                                 
C scaffold235|s       4746 CGTAGGTGCGTGGAGCGCTGGGATAAGGTTGGTGTTGTGGTTTGGTAGGC 4697

  scaffold68|si      37299 AGAGAGTGATGGAAACGTTGTCCGGCTTTTTCGCAGTAGCCTGGCATGGA 37348
                                                          -                  
C scaffold235|s       4696 AGAGAGTGATGGAAACGTTGTCCGGCTTTTT-GCAGTAGCCTGGCATGGA 4648

  scaffold68|si      37349 GAGGCGGACGGTA--CGGTTGCGGTAGTCCCACTGCAGGGTGAGCCTGAT 37396
                                        --                               i   
C scaffold235|s       4647 GAGGCGGACGGTATGCGGTTGCGGTAGTCCCACTGCAGGGTGAGCCCGAT 4598

  scaffold68|si      37397 GTAGCGCCGTCCTTCCCAATCTGTGGAGATGTTGTAGTGGCCTTTGAGAA 37446
                                       v        v          i         iv     i
C scaffold235|s       4597 GTAGCGCCGTCCGTCCCAATCAGTGGAGATGTCGTAGTGGCCCGTGAGAG 4548

  scaffold68|si      37447 TGTTGATAAGATGCTTGGCGTGTATTTTGCCCACATATTTCACTCCGAAG 37496
                                          i        i                    -    
C scaffold235|s       4547 TGTTGATAAGATGCTCGGCGTGTACTTTGCCCACATATTTCACTC-GAAG 4499

  scaffold68|si      37497 TCATCAACACAGAGGGCAAAGCAGATGGGTCGCCAGTCGTGAGTCAAGAA 37546
                                                         i    i         v    
C scaffold235|s       4498 TCATCAACACAGAGGGCAAAGCAGATGGGTTGCCAATCGTGAGTCCAGAA 4449

  scaffold68|si      37547 ACCGGGGTTGAGTTTGCTTTGGTGGTAGCCGTTGGCCTGGAGGCGTTGTT 37596
                                 -                                           
C scaffold235|s       4448 ACCGGG-TTGAGTTTGCTTTGGTGGTAGCCGTTGGCCTGGAGGCGTTGTT 4400

  scaffold68|si      37597 CGAGGAGTTGTTGTGCAATGATGCCGGCCTGTGGGAGTCCATACATACCT 37646
                           i                                                 
C scaffold235|s       4399 TGAGGAGTTGTTGTGCAATGATGCCGGCCTGTGGGAGTCCATACATACCT 4350

  scaffold68|si      37647 TTTTGAATGCGCACAAAGACATATCCATCCTGTGCAATGTCTCGTAGTTT 37696
                              -                                          i   
C scaffold235|s       4349 TTT-GAATGCGCACAAAGACATATCCATCCTGTGCAATGTCTCGTAATTT 4301

  scaffold68|si      37697 GTAGAGATCAATGATGGCGGCTGATATGTCGGCTAGTTTGAGTCGCATGT 37746
                                                  i                          
C scaffold235|s       4300 GTAGAGATCAATGATGGCGGCTGGTATGTCGGCTAGTTTGAGTCGCATGT 4251

  scaffold68|si      37747 ATTCCGGACGTGCCATTGGGGTATTAAGATAAAAATCTTTAATATCGATG 37796
                               i                 i                           
C scaffold235|s       4250 ATTCTGGACGTGCCATTGGGGTGTTAAGATAAAAATCTTTAATATCGATG 4201

  scaffold68|si      37797 GTCATGAACCTGGAGTTTAACGTAGAGATGATGCTGTTGAGGAGTATTTT 37846
                                    i v v      i          i                  
C scaffold235|s       4200 GTCATGAACTTTGCGTTTAATGTAGAGATGACGCTGTTGAGGAGTATTTT 4151

  scaffold68|si      37847 AACGGTGATCATGTCGGCTGTGGGCGTGCCGCAGTCACCTGGGTAGTTGA 37896
                           i                                                 
C scaffold235|s       4150 GACGGTGATCATGTCGGCTGTGGGCGTGCCGCAGTCACCTGGGTAGTTGA 4101

  scaffold68|si      37897 TGCGATTTCCTCCAACTGTGAGGCGAATGCGATACAGATCTTCCTTCTCT 37946
                                     v                        i              
C scaffold235|s       4100 TGCGATTTCCACCAACTGTGAGGCGAATGCGATACGGATCTTCCTTCTCT 4051

  scaffold68|si      37947 GGGCGAAAGTTAGCCACAATACGCCCATAAGTTACATCCTTCCATCGGTC 37996
                                                                             
C scaffold235|s       4050 GGGCGAAAGTTAGCCACAATACGCCCATAAGTTACATCCTTCCATCGGTC 4001

  scaffold68|si      37997 TTGTGGAACGTGTGATTGCTGGATGAAAGCAATGGTGGCCGTGCCTTTCA 38046
                                           i                    v            
C scaffold235|s       4000 TTGTGGAACGTGTGATCGCTGGATGAAAGCAATGGTGTCCGTGCCTTTCA 3951

  scaffold68|si      38047 CGATGCCGGGCAAACCTTGCGCAAGTCGGCCAAGTTCTTTCCCATATGCA 38096
                                                                             
C scaffold235|s       3950 CGATGCCGGGCAAACCTTGCGCAAGTCGGCCAAGTTCTTTCCCATATGCA 3901

  scaffold68|si      38097 TTCTGCCAGGTGTCACGGTATTTGGGGTTAGCGATGAGGTGGCGGTACTC 38146
                                                                             
C scaffold235|s       3900 TTCTGCCAGGTGTCACGGTATTTGGGGTTAGCGATGAGGTGGCGGTACTC 3851

  scaffold68|si      38147 CATTAACTCACCCGTTTCATCATTGAGGACTGCATGAAGCATGTCGGGTG 38196
                                                                             
C scaffold235|s       3850 CATTAACTCACCCGTTTCATCATTGAGGACTGCATGAAGCATGTCGGGTG 3801

  scaffold68|si      38197 GGTAACGCCGTTGTGTGGCCCTGGCGGCTGTTAGTCCAATGTGATGTGAG 38246
                                     ii        i            vi  i          v 
C scaffold235|s       3800 GGTAACGCCGCCGTGTGGCCTTGGCGGCTGTTATCCCGATGTGATGTGTG 3751

  scaffold68|si      38247 GCCAAGAAGTGTAGCATGGTTTCGTGCGTGATGGAACGGGTCCGGCTACG 38296
                                                     v                i      
C scaffold235|s       3750 GCCAAGAAGTGTAGCATGGTTTCGTGAGTGATGGAACGGGTCCAGCTACG 3701

  scaffold68|si      38297 AGTGTTGAGGGCTGGTGGTGTAGTGGCGGGCTGCTGGCAAGGTGGGCTGG 38346
                                                                i            
C scaffold235|s       3700 AGTGTTGAGGGCTGGTGGTGTAGTGGCGGGCTGCTGGTAAGGTGGGCTGG 3651

  scaffold68|si      38347 GGACGGGGCGGTGTGTTGGCACCCTTGGAGGTGGCGCTGGTTCGTCGTCA 38396
                                      i                           v      i   
C scaffold235|s       3650 GGACGGGGCGGCGTGTTGGCACCCTTGGAGGTGGCGCTGTTTCGTCATCA 3601

  scaffold68|si      38397 CTGTCCTCATCATCAGAGATAATGTGGCTGGTGGAGGGCCGCGGCCAGGC 38446
                                                 i                           
C scaffold235|s       3600 CTGTCCTCATCATCAGAGATAACGTGGCTGGTGGAGGGCCGCGGCCAGGC 3551

  scaffold68|si      38447 CGCGGG-ATTGGCGTTTGTGTTTGCACCCTTGGAGGTGGGGAGTGGATAA 38495
                             i   -                                  v        
C scaffold235|s       3550 CGTGGGGATTGGCGTTTGTGTTTGCACCCTTGGAGGTGGGGCGTGGATAA 3501

  scaffold68|si      38496 CGGCGGGTGTGGTTGCAGGTGCTGGTACCGGCGGTTGCTTTGCAGCGTCA 38545
                                    i v      v                    --  i      
C scaffold235|s       3500 CGGCGGGTGCGCTTGCAGTTGCTGGTACCGGCGGTTGCT--GCGGCGTCA 3453

  scaffold68|si      38546 CTGAAAAGTTGTTGGAGGCACTGGAGGTCTTGTAGGTTTTTGGTCCCAAC 38595
                                              ii           v       -         
C scaffold235|s       3452 CTGAAAAGTTGTTGGAGGCGTTGGAGGTCTTGGAGGTTTT-GGTCCCAAC 3404

  scaffold68|si      38596 GTGCTGGGCCTTGGCATTATGCGTAATGACGTGCGCAAGATTGGCTGCGG 38645
                                             i   v      i   v                
C scaffold235|s       3403 GTGCTGGGCCTTGGCATTGTGCTTAATGATGTGAGCAAGATTGGCTGCGG 3354

  scaffold68|si      38646 CAGCAATGAGGGCATCAGTTGGGGTTACGGATGGATTGGTGAGGTACTTG 38695
                            i  i                    i                        
C scaffold235|s       3353 CGGCGATGAGGGCATCAGTTGGGGTCACGGATGGATTGGTGAGGTACTTG 3304

  scaffold68|si      38696 TGTTTGAAGAACACAGTGGCGGCAATGCGCTTGCTACGGGTGGTGGGAGA 38745
                                                         v                   
C scaffold235|s       3303 TGTTTGAAGAACACAGTGGCGGCAATGCGCATGCTACGGGTGGTGGGAGA 3254

  scaffold68|si      38746 CCATATCTTCCAGCACCGGTAGTGCTCGGTTGATGTGCCGATGATCCAAC 38795
                                                                  i          
C scaffold235|s       3253 CCATATCTTCCAGCACCGGTAGTGCTCGGTTGATGTGCCAATGATCCAAC 3204

  scaffold68|si      38796 CTCTAGAGCAGTGTTGGGCGTAGGTCTTGCGTCGATGGGGCTTATCATGA 38845
                               v                                             
C scaffold235|s       3203 CTCTTGAGCAGTGTTGGGCGTAGGTCTTGCGTCGATGGGGCTTATCATGA 3154

  scaffold68|si      38846 ACGAGGGCCTCCATACCAAGCGGAACGAAGGGTGCTGCATTGTAATCATG 38895
                                                              v  i           
C scaffold235|s       3153 ACGAGGGCCTCCATACCAAGCGGAACGAAGGGTGCGGCGTTGTAATCATG 3104

  scaffold68|si      38896 TGGCCCATAGAGGTGAGCATAGGCGGAGATTTTGGGGTTTGCATTGGACT 38945
                                          v                                  
C scaffold235|s       3103 TGGCCCATAGAGGTGCGCATAGGCGGAGATTTTGGGGTTTGCATTGGACT 3054

  scaffold68|si      38946 GACGTAGGAGGTTGAGTTGACGTTCCATGTGTGGGATAAGTTGGCACCAC 38995
                                                                i            
C scaffold235|s       3053 GACGTAGGAGGTTGAGTTGACGTTCCATGTGTGGGATGAGTTGGCACCAC 3004

  scaffold68|si      38996 AGGTGGAATGGAAATTTGTCGGCTGTGCCGCTGATGACAGCAACGAAGTG 39045
                                  i                        i              i  
C scaffold235|s       3003 AGGTGGAGTGGAAATTTGTCGGCTGTGCCGCTAATGACAGCAACGAAATG 2954

  scaffold68|si      39046 ATCTTTCCACGTTTGTATGGCCTTTTCGGTGACATTGCGGCGGTGGTCAT 39095
                                                i       i                    
C scaffold235|s       2953 ATCTTTCCACGTTTGTATGGCTTTTTCGGCGACATTGCGGCGGTGGTCAT 2904

  scaffold68|si      39096 CAGGTGAGACAAGTTGGTATGTCATGCCTGAATCCAGGATGGCTTGCTTG 39145
                                 i                           i               
C scaffold235|s       2903 CAGGTGGGACAAGTTGGTATGTCATGCCTGAATCTAGGATGGCTTGCTTG 2854

  scaffold68|si      39146 TATGCTGCGGATGCTTCATTGTCGAGGACTTGGCGCTTTGGTGAGAGTCC 39195
                                                                             
C scaffold235|s       2853 TATGCTGCGGATGCTTCATTGTCGAGGACTTGGCGCTTTGGTGAGAGTCC 2804

  scaffold68|si      39196 ACATGCTCGCATACGGGCAAGAGCTCTGGTGCGTGCTAGGATGAGTTCAC 39245
                                            vi                 v             
C scaffold235|s       2803 ACATGCTCGCATACGGGAGAGAGCTCTGGTGCGTGCGAGGATGAGTTCAC 2754

  scaffold68|si      39246 CCTCTGTCCTGTTTTTTGTTTGCTCAACCCAAATCGAGTTGCTGTCGGTG 39295
                                        i      v             v               
C scaffold235|s       2753 CCTCTGTCCTGTTCTTTGTTGGCTCAACCCAAATAGAGTTGCTGTCGGTG 2704

  scaffold68|si      39296 TGGTACAGGATCATCTGGTACCTGTAGCCTCTGGAAGATACATGGGGAAA 39345
                                                        i                    
C scaffold235|s       2703 TGGTACAGGATCATCTGGTACCTGTAGCCCCTGGAAGATACATGGGGAAA 2654

  scaffold68|si      39346 CTGACCTGTTTGATCGGAGTAGACTGTGTCCCAGGTGTCGTAGGTCTTGA 39395
                                                           -                 
C scaffold235|s       2653 CTGACCTGTTTGATCGGAGTAGACTGTGTCCC-GGTGTCGTAGGTCTTGA 2605

  scaffold68|si      39396 CAAATATGTCATGGTGAGGAAGAGAGGGGGTAGTGTGAGAGGGTATGGTC 39445
                                    i         i          i        v          
C scaffold235|s       2604 CAAATATGTTATGGTGAGGGAGAGAGGGGGCAGTGTGAGCGGGTATGGTC 2555

  scaffold68|si      39446 GGTGGAGCATGCCGAGTTGTCTTGGTGGAGCGCACGCCCTGGCGTTGGCT 39495
                                                                             
C scaffold235|s       2554 GGTGGAGCATGCCGAGTTGTCTTGGTGGAGCGCACGCCCTGGCGTTGGCT 2505

  scaffold68|si      39496 ACGCATGTGCCCCTGCTGCATTTCTTCCGACTAGGGAAAATGCTTGTGTA 39545
                                             ii       i    i                 
C scaffold235|s       2504 ACGCATGTGCCCCTGCTGTGTTTCTTCTGACTGGGGAAAATGCTTGTGTA 2455

  scaffold68|si      39546 CGTTGGCAACGGTTACGAGGGGCCAAGTGTGGTAGTTACCACGCCGAATT 39595
                                                         v                  i
C scaffold235|s       2454 CGTTGGCAACGGTTACGAGGGGCCAAGTGTCGTAGTTACCACGCCGAATC 2405

  scaffold68|si      39596 GCTGCCATCCATGTTGTTTTGGTGGGAAAACCTGCTGCGGCATGGAGGTA 39645
                                                                             
C scaffold235|s       2404 GCTGCCATCCATGTTGTTTTGGTGGGAAAACCTGCTGCGGCATGGAGGTA 2355

  scaffold68|si      39646 CCGAATAGTTTGTTGGATACTGGGTAGCTCGTAGACATTGAGGATGGAGT 39695
                                                   v                         
C scaffold235|s       2354 CCGAATAGTTTGTTGGATACTGGGGAGCTCGTAGACATTGAGGATGGAGT 2305

  scaffold68|si      39696 GCTGCTCCCGTGTACTGGATGCTGCAAGGAGGGTGCTGATTTCTTCTGTG 39745
                                     i     i    v           i  v             
C scaffold235|s       2304 GCTGCTCCCGCGTACTAGATGATGCAAGGAGGGCGCGGATTTCTTCTGTG 2255

  scaffold68|si      39746 GATGGTACGTCGTACCTTGTGTTGCGGGATTTTGTTCCACAAGGAGAGTC 39795
                                i   v     i v      v v     i  v     i     i  
C scaffold235|s       2254 GATGGCACGACGTACTTAGTGTTGAGTGATTTCGTACCACAGGGAGAATC 2205

  scaffold68|si      39796 AAGGATGAGGGTATCGTTGTTGATGTTGTGGGTGATTTGACGTAAGGGCA 39845
                           v i                         iiv        i        i 
C scaffold235|s       2204 CAAGATGAGGGTATCGTTGTTGATGTTGCATGTGATTTGGCGTAAGGGTA 2155

  scaffold68|si      39846 CTTGCCAAAGCTCGGTGTGTGGGCACCTGTAACCCTGGAGGATGGAAGTT 39895
                             i        i          i  i                    i  v
C scaffold235|s       2154 CTCGCCAAAGCCCGGTGTGTGGACATCTGTAACCCTGGAGGATGGAGGTG 2105

  scaffold68|si      39896 GCGTTGATGTGGATCTTGTTGGAGTTGTAGAAGTTGACTTCATTCTTGTC 39945
                                         i          i                 i      
C scaffold235|s       2104 GCGTTGATGTGGATTTTGTTGGAGTCGTAGAAGTTGACTTCATCCTTGTC 2055

  scaffold68|si      39946 GTACACGGCAGTGTACCCGGCGTCGGCAAACTTGCTGCCGCTGAGTAGCG 39995
                                             i                             v 
C scaffold235|s       2054 GTACACGGCAGTGTACCCAGCGTCGGCAAACTTGCTGCCGCTGAGTAGAG 2005

  scaffold68|si      39996 TCTGTGTGAGATTGGGAACAATGTCAACTTGGTTAGCAGGTGCGCGGACG 40045
                                                                   v  i     i
C scaffold235|s       2004 TCTGTGTGAGATTGGGAACAATGTCAACTTGGTTAGCAGGGGCACGGACA 1955

  scaffold68|si      40046 TTGAGCATGAGTTGGGAGGTATGCGTTGCCTGTGCAGTGCCACCTGTGGA 40095
                                             i    i  v                      i
C scaffold235|s       1954 TTGAGCATGAGTTGGGAGATATGTGTAGCCTGTGCAGTGCCACCTGTGGG 1905

  scaffold68|si      40096 CAGAAGGAAAACCTTGGTGGAAGGTTGTGTTGTGGAGTGGAACGGGTCGT 40145
                              i                      v   v           i  i  i 
C scaffold235|s       1904 CAGGAGGAAAACCTTGGTGGAAGGTTTTGTAGTGGAGTGGAATGGATCAT 1855

  scaffold68|si      40146 GGAGTGCTCCTGCTGTTGAAGTGGCGCCAGTGTCGCTGATGGCCGAGGGG 40195
                                                    i  i              v     v
C scaffold235|s       1854 GGAGTGCTCCTGCTGTTGAAGTGGCACCGGTGTCGCTGATGGCGGAGGGT 1805

  scaffold68|si      40196 ATTGAGCCGTCTGCTACACCGTGTTGGACTTGTAGTTTGGTCATGGGTAT 40245
                               v        vv ii  v  i v      iv              i 
C scaffold235|s       1804 ATTGTGCCGTCTGAAATGCCCTGCTTGACTTGCTGTTTGGTCATGGGTGT 1755

  scaffold68|si      40246 GGGATGATGTCACCTCTTGTGTTTGGTAGTGGGACCATACGAGGTGGAGC 40295
                              i  ii   i  v     i              v    i         
C scaffold235|s       1754 GGGGTGGCGTCGCCGCTTGTATTTGGTAGTGGGACGATACAAGGTGGAGC 1705

  scaffold68|si      40296 TACTGCGGGACATGCGGTGTCGCCAGGCTGTGCTGTTCTTGTCATGGTGG 40345
                            i            i                      v      i     
C scaffold235|s       1704 TGCTGCGGGACATGTGGTGTCGCCAGGCTGTGCTGTTGTTGTCACGGTGG 1655

  scaffold68|si      40346 TGCGGCGGGAGAGTGAAACAAACTTGTGTTTCAGGGCAAGCAAGTGGAGA 40395
                                       v      i     v            i           
C scaffold235|s       1654 TGCGGCGGGAGATTGAAACGAACTTTTGTTTCAGGGCAGGCAAGTGGAGA 1605

  scaffold68|si      40396 CCAATAGTTAAGTGAACATGGGTTTAGTGCATTAAAATAACTAACAATCT 40445
                                    v                   v               ii   
C scaffold235|s       1604 CCAATAGTTTAGTGAACATGGGTTTAGTGAATTAAAATAACTAACGGTCT 1555

  scaffold68|si      40446 CCACTGGATCCTATTTCTTGGGTTTGTACCAAGACGGGTGTTTGTCCTTG 40495
                                                v            -   i           
C scaffold235|s       1554 CCACTGGATCCTATTTCTTGGTTTTGTACCAAGA-GGGCGTTTGTCCTTG 1506

  scaffold68|si      40496 TTCTTGTCTAGGGCAAAACAGTCATCATCCTCGTGGTAGACGCCGTCCTT 40545
                             i     v           v  i                          
C scaffold235|s       1505 TTTTTGTCAAGGGCAAAACACTCGTCATCCTCGTGGTAGACGCCGTCCTT 1456

  scaffold68|si      40546 CTTGCATGAGTTACAGAAGCGTTGGGGACGTCTGCCTTCGGAGGGTGGCG 40595
                                       i     i        i             v     iv 
C scaffold235|s       1455 CTTGCATGAGTTGCAGAAACGTTGGGGGCGTCTGCCTTCGGCGGGTGAAG 1406

  scaffold68|si      40596 TGGTACTGGTACCGGATCTGTTGCGCTGCTGGCGAGGTGTAGTGGGAGGT 40645
                             vi i ------                          i v        
C scaffold235|s       1405 TGCCATT------GGATCTGTTGCGCTGCTGGCGAGGTGCATTGGGAGGT 1362

  scaffold68|si      40646 GAGAGGAGAGTCAAGAACTTAGCTTGTTGGTCAAGGATGGCTCTTTGTTA 40695
                             i                             v     i   i i    i
C scaffold235|s       1361 GAAAGGAGAGTCAAGAACTTAGCTTGTTGGTCTAGGATAGCTTTCTGTTG 1312

  scaffold68|si      40696 GGATTCGAGTTTTTGGAGGAGAGTGGTGTTGTCCAGGGTGATGGCGGCGG 40745
                             v   i     v        v              i        -    
C scaffold235|s       1311 GGCTTCAAGTTTGTGGAGGAGCGTGGTGTTGTCCAGAGTGATGGC-GCGG 1263

  scaffold68|si      40746 CGTGTTCTGTGGCAGTCTCCAATGCGCCCTCCAAGCTGTTGGTATACTCG 40795
                                  v              v  -                 i      
C scaffold235|s       1262 CGTGTTCGGTGGCAGTCTCCAAAGC-CCCTCCAAGCTGTTGGTGTACTCG 1214

  scaffold68|si      40796 ATGAGTGAGTGGTGGTCGGCAGGTGATAAGGCGGAGTTGATGGTGGCAGG 40845
                            v               v                  v     v   vv  
C scaffold235|s       1213 AGGAGTGAGTGGTGGTCTGCAGGTGATAAGGCGGAGGTGATGCTGGACGG 1164

  scaffold68|si      40846 AAAATGTGGTGGATTGTTGGATGCGCGGCTGCCAGTGTCGAAGAAACTGC 40895
                             v                    v          v    i  i  i    
C scaffold235|s       1163 AACATGTGGTGGATTGTTGGATGGGCGGCTGCCACTGTCAAAAAAGCTGC 1114

  scaffold68|si      40896 TGGCGCTTTCGAACCCTCCCGATCGAGCTTCACGCTCGGCGTTAAACTTT 40945
                                 --              i  v           i            
C scaffold235|s       1113 TGGCGC--TCGAACCCTCCCGACCGCGCTTCACGCTCAGCGTTAAACTTT 1066

  scaffold68|si      40946 TCCTTGCTCTTGTAGATTGCAACGAAGTGTGTCTTCGCCGCG-CCCACGC 40994
                                            v             i   v      -    v i
C scaffold235|s       1065 TCCTTGCTCTTGTAGATGGCAACGAAGTGTGCCTTAGCCGCGTCCCAGGT 1016

  scaffold68|si      40995 CTTGTCGGCGGAGGGCTTGATTTCCCAAGCCTGCATCTCCTTGTCATCGA 41044
                           i        i  i                       i        i    
C scaffold235|s       1015 TTTGTCGGCAGAAGGCTTGATTTCCCAAGCCTGCATTTCCTTGTCGTCGA 966

  scaffold68|si      41045 ACATTTCGGAGGCATACATGCTCTCGACGTAATGCTGGATCTTCGTCGCC 41094
                               v        i      --            i        i  v   
C scaffold235|s        965 ACATGTCGGAGGCGTACATG--CTCGACGTAATGTTGGATCTTTGTGGCC 918

  scaffold68|si      41095 TCTGCGGCTGGGACACCGATGTCTCGACAGAGCTTTTGTTGCTTGTCGAG 41144
                                   i              i                          
C scaffold235|s        917 TCTGCGGCCGGGACACCGATGTCCCGACAGAGCTTTTGTTGCTTGTCGAG 868

  scaffold68|si      41145 TTCACGGGCAAACTTCGTGATGTGGCTCGTGAAGTCCCATTGGACGTGGA 41194
                                i               i                            
C scaffold235|s        867 TTCACAGGCAAACTTCGTGATATGGCTCGTGAAGTCCCATTGGACGTGGA 818

  scaffold68|si      41195 AGGCCTGAGCGGCCTGTTTTTTCTCGAGGGTCGTGACGATGCACCACTCG 41244
                               i  i  v  i                                i   
C scaffold235|s        817 AGGCTTGGGCTGCTTGTTTTTTCTCGAGGGTCGTGACGATGCACCATTCG 768

  scaffold68|si      41245 GTGCGGAGATGTTGGATGATCGACTTGATCGTTTGGCCGCTGTAGCCCAC 41294
                                      i    i     v                           
C scaffold235|s        767 GTGCGGAGATGCTGGACGATCGTCTTGATCGTTTGGCCGCTGTAGCCCAC 718

  scaffold68|si      41295 GTAGTCATCGTCAAGTTCTTTGACGTACGTGGGATCAACGGCTTCACGCA 41344
                                 i  v  i  i  i i               i     i       
C scaffold235|s        717 GTAGTCGTCTTCGAGCTCCTCGACGTACGTGGGATCGACGGCCTCACGCA 668

  scaffold68|si      41345 CAATCTTGTCGACGATGAGCGCGTCGACGGCTTCTTGCTTCCAGAACTCT 41394
                            i vi                 i                    i      
C scaffold235|s        667 CGAGTTTGTCGACGATGAGCGCATCGACGGCTTCTTGCTTCCAAAACTCT 618

  scaffold68|si      41395 TGGCACGCGAGGTTGTGCAGGCCCGTGATTGAAGCTTGGTTCGTGAGCGT 41444
                                v                       i  v   i i           
C scaffold235|s        617 TGGCAAGCGAGGTTGTGCAGGCCCGTGATCGATGCTCGATTCGTGAGCGT 568

  scaffold68|si      41445 GGTGGTGTTCGTGAGGCCTGCAGCAACGACCGGAGGCGTTGGGAGGCGGT 41494
                                                v  i    i   v                
C scaffold235|s        567 GGTGGTGTTCGTGAGGCCTGCCGCGACGATCGGCGGCGTTGGGAGGCGGT 518

  scaffold68|si      41495 TGCTGGTGATGTCCGGGTTGCCCGTGACCGTGCGATACTCGTCGTCGGTG 41544
                           i v                              i       v        
C scaffold235|s        517 CGATGGTGATGTCCGGGTTGCCCGTGACCGTGCAATACTCGGCGTCGGTG 468

  scaffold68|si      41545 AGCACGAGTGCGAGATGGCCATGGCGTCCACCCCAACTCGTTGTTTTGAC 41594
                                            i     i           i     v        
C scaffold235|s        467 AGCACGAGTGCGAGATGACCATGACGTCCACCCCAGCTCGTAGTTTTGAC 418

  scaffold68|si      41595 GGCTGCCGCGATTTT--TGATTTGTTGCCGGAGATGGTTGACGGTTGACG 41642
                                          --i                     v     v  v 
C scaffold235|s        417 GGCTGCCGCGATTTTCGCGATTTGTTGCCGGAGATGGTTTACGGTGGAGG 368

  scaffold68|si      41643 TCATTGGTTGGCCCACAATCTTGTTGAGAGGCAGTGGTGTTACGATGGCT 41692
                             i             i       i   vi         i  i       
C scaffold235|s        367 TCGTTGGTTGGCCCACGATCTTGTCGAGCAGCAGTGGTGCTATGATGGCT 318

  scaffold68|si      41693 CGTACGGCCTCGTAGACGGTGGCTTCGTTCGCGGTGGGGGAGGACATGGT 41742
                                      i                          v           
C scaffold235|s        317 CGTACGGCCTCATAGACGGTGGCTTCGTTCGCGGTGGGCGAGGACATGGT 268

  scaffold68|si      41743 GGTGGCTGGTTT---TGGTTGTTGCCGTGGATGTTTTGCAGGTGTTGCTC 41789
                                   i   --- v       i                         
C scaffold235|s        267 GGTGGCTGATTTAGGTTGTTGTTGTCGTGGATGTTTTGCAGGTGTTGCTC 218

  scaffold68|si      41790 AGTGT-AAAAATTTAGTAATCACTGCTGAGCATAGCAAACACGTAGAAAT 41838
                               i-                                       i v  
C scaffold235|s        217 AGTGCAAAAAATTTAGTAATCACTGCTGAGCATAGCAAACACGTAAATAT 168

  scaffold68|si      41839 CGATAATCAGGTGATTACTAAATTATGACTGTTGTATGCTAGCCATACCA 41888
                           i                                                i
C scaffold235|s        167 TGATAATCAGGTGATTACTAAATTATGACTGTTGTATGCTAGCCATACCG 118

  scaffold68|si      41889 TATAGTAATCAGGTAGACAGGTAAAGTTCTAAGTCTGTACCGCTGTGTAA 41938
                                                                      v      
C scaffold235|s        117 TATAGTAATCAGGTAGACAGGTAAAGTTCTAAGTCTGTACCGCAGTGTAA 68

  scaffold68|si      41939 GTAATGAGGTACACAGGTAAAGTGTGTGTA 41968
                                                 i-      
C scaffold235|s         67 GTAATGAGGTACACAGGTAAAGC-TGTGTA 39

Matrix = 20p43g.matrix
Kimura (with divCpGMod) = 5.34
Transitions / transversions = 1.81 (197/109)
Gap_init rate = 0.01 (33 / 5067), avg. gap size = 1.12 (37 / 33)

339 2.17 0.00 0.00 scaffold68|size748317 41930 41975 (704724) C scaffold235|size475901_(dbseq-nr_53)_[187924,193741]#LTR/Copia (5772) 46 1 m_b987s001i61 175560

  scaffold68|si      41930 GCTGTGTAAGTAATGAGGTACACAGGTAAAGTGTGTGTACATAGCA 41975
                                                           i             
C scaffold235|s         46 GCTGTGTAAGTAATGAGGTACACAGGTAAAGTATGTGTACATAGCA 1

Matrix = 20p43g.matrix
Kimura (with divCpGMod) = 2.22
Transitions / transversions = 1.00 (1/0)
Gap_init rate = 0.00 (0 / 45), avg. gap size = 0.0 (0 / 0)


5863 5.10 2.24 1.84 scaffold68|size748317 41976 42733 (703966) C rnd-1_family-132#Unknown (1328) 761 1 m_b987s001i62 175561

  scaffold68|si      41976 TTATTCCTATGATATTATCATAGGATGTCATGTATATCACAAGGTACAAG 42025
                                                    i                        
C rnd-1_family-        761 TTATTCCTATGATATTATCATAGGACGTCATGTATATCACAAGGTACAAG 712

  scaffold68|si      42026 ATATTATGTGACGGGTACTGTCCTGGTACTGTCCTCAGAGTATTTTAAAC 42075
                                                   ------------              
C rnd-1_family-        711 ATATTATGTGACGGGTACTGTCCT------------AGAGTATTTTAAAC 674

  scaffold68|si      42076 ATTAAACAGCATGACAGAAAACAGAAACATGATGTCTATCCCGGAAAAAA 42125
                                                                             
C rnd-1_family-        673 ATTAAACAGCATGACAGAAAACAGAAACATGATGTCTATCCCGGAAAAAA 624

  scaffold68|si      42126 CCAACACCAACCTTCACCGCAGCACATGATTCACGACGGGCAACAATTCA 42175
                                               i                             
C rnd-1_family-        623 CCAACACCAACCTTCACCGCGGCACATGATTCACGACGGGCAACAATTCA 574

  scaffold68|si      42176 CCGCAGCACATGATTCACGACGTGCAACAGAGACAAGCGTGAAGGCAAGG 42225
                                                                             
C rnd-1_family-        573 CCGCAGCACATGATTCACGACGTGCAACAGAGACAAGCGTGAAGGCAAGG 524

  scaffold68|si      42226 ACCAGGGACACATC-ATAGTCGTGAACTCATTTTCAGGGAGGATTGCAAG 42274
                                         -       v  v                        
C rnd-1_family-        523 ACCAGGGACACATCGATAGTCGAGACCTCATTTTCAGGGAGGATTGCAAG 474

  scaffold68|si      42275 CGGCTAATGCCAACGTACACCACAACATATTTTCCACGATGGACAACAAC 42324
                                           v                      i    v     
C rnd-1_family-        473 CGGCTAATGCCAACGTCCACCACAACATATTTTCCACGACGGACCACAAC 424

  scaffold68|si      42325 AACCTGCAACACATCGTGAGTAGAGAAGACATCTTCTTGGA-GG-----A 42368
                                                                    -  ----- 
C rnd-1_family-        423 AACCTGCAACACATCGTGAGTAGAGAAGACATCTTCTTGGATGGGCGTAA 374

  scaffold68|si      42369 TTT------GCAAGCAACACAGTGTCTGTGTTTGTTTTGCGGGAATACTT 42412
                              ------      iivi ?      ?                v     
C rnd-1_family-        373 TTTTTGATAGCAAGCGGAGCNGTGTCTNTGTTTGTTTTGCGGGATTACTT 324

  scaffold68|si      42413 GAACCCCGTTGCGCAACTTCGTCTTTGTCGCTTGGTTGGACGTCGCGCTC 42462
                                   ii         i                              
C rnd-1_family-        323 GAACCCCGCCGCGCAACTTTGTCTTTGTCGCTTGGTTGGACGTCGCGCTC 274

  scaffold68|si      42463 CTAACCAACGCGATCTCTGGCCCTGACCACTCAGGCATTGCCAGTAAGAC 42512
                             v   i                                 i         
C rnd-1_family-        273 CTTACCGACGCGATCTCTGGCCCTGACCACTCAGGCATTGTCAGTAAGAC 224

  scaffold68|si      42513 AAACAGGGGGGGAACAGTTCTCTCCTCGAAGCGGCACGATGCTAGC--GG 42560
                           iv         --      i             i     i  v   --  
C rnd-1_family-        223 GTACAGGGGGG--ACAGTTTTCTCCTCGAAGCGACACGACGCGAGCAAGG 176

  scaffold68|si      42561 GGGAGCAAGGTAGCTGAGGGTGACATT--GTCTTGGGTGTCTGGGAGGGA 42608
                                           ?          --             v   ?  i
C rnd-1_family-        175 GGGAGCAAGGTAGCTGNGGGTGACATTTGGTCTTGGGTGTCTTGGANGGG 126

  scaffold68|si      42609 CGTTATTTTCTATAGCGATTGGAGCAGTGGATGTGTTTGTTTTGCGGGAA 42658
                              v      v       vi     ?   vv                  v
C rnd-1_family-        125 CGTAATTTTCGATAGCGAGCGGAGCNGTGTCTGTGTTTGTTTTGCGGGAT 76

  scaffold68|si      42659 TACTTGAACCCCGTCGCGCAACTTTGTCTTTGTTGCTTGGTTGGACGTCG 42708
                                        i i                 i                
C rnd-1_family-         75 TACTTGAACCCCGCCACGCAACTTTGTCTTTGTCGCTTGGTTGGACGTCG 26

  scaffold68|si      42709 CGCTCCTAACCAACGCGATCTCTGG 42733
                                  v   i             
C rnd-1_family-         25 CGCTCCTTACCGACGCGATCTCTGG 1

Matrix = 20p43g.matrix
Kimura (with divCpGMod) = 3.90
Transitions / transversions = 1.24 (21/17)
Gap_init rate = 0.03 (20 / 757), avg. gap size = 1.55 (31 / 20)

3630 12.45 2.24 0.34 scaffold68|size748317 42384 42963 (703736) C rnd-1_family-89#Unknown (19) 591 1 m_b987s001i63 175561

  scaffold68|si      42384 GTGTCTGTGTTTGTTTTGCGGGAATACTTGAACCCCGTTGCGCAACTTCG 42433
                                             v    v           i iii        i 
C rnd-1_family-        591 GTGTCTGTGTTTGTTTTGAGGGATTACTTGAACCCTGCCACGCAACTTTG 542

  scaffold68|si      42434 TCTTTGTCGCTTGGTTGGACGTCGCGCTCCTAACCAACGCGATCTCTGGC 42483
                                                          v   i  i           
C rnd-1_family-        541 TCTTTGTCGCTTGGTTGGACGTCGCGCTCCTTACCGACACGATCTCTGGC 492

  scaffold68|si      42484 CCTGACCACTCAGGCATTGCCAGTAAGACAAACAGGGGGGGAACAGTTCT 42533
                                              i         iv         --      i 
C rnd-1_family-        491 CCTGACCACTCAGGCATTGTCAGTAAGACGTACAGGGGGG--ACAGTTTT 444

  scaffold68|si      42534 CTCCTCGAAGCGGCACGATGCTAGCGGGGGAGCAA-GGTAGCTGAGGGTG 42582
                                 i    v   i iii v v      iiii -    i         
C rnd-1_family-        443 CTCCTCAAAGCTGCATGGCACGACCGGGGGGATGACGGTAACTGAGGGTG 394

  scaffold68|si      42583 ACATT--GTCTTGGGTGTCTGGGAGGGACGTTATTTTC--T--ATAGCGA 42626
                                --             v        v        -- --     ? 
C rnd-1_family-        393 ACATTTTGTCTTGGGTGTCTTGGAGGGACTTTATTTTCATTCAATAGCNA 344

  scaffold68|si      42627 TTGGAGCAGTGGATGTGTTTGTTTTGCGGGAATACTTGAACCCCGTCGCG 42676
                           v   i v    vv             v    v           i i i  
C rnd-1_family-        343 GTGGGGAAGTGTCTGTGTTTGTTTTGAGGGATTACTTGAACCCTGCCACG 294

  scaffold68|si      42677 CAACTTTGTCTTTGTTGCTTGGTTGGACGTCGCGCTCCTAACCAACGCGA 42726
                                          i                       v   i      
C rnd-1_family-        293 CAACTTTGTCTTTGTCGCTTGGTTGGACGTCGCGCTCCTTACCGACGCGA 244

  scaffold68|si      42727 TCTCTGGCCCTGACCACTCAGGCATCGCCAGTAAGACGTACAGGGGGGAC 42776
                                                    i i                      
C rnd-1_family-        243 TCTCTGGCCCTGACCACTCAGGCATTGTCAGTAAGACGTACAGGGGGGAC 194

  scaffold68|si      42777 AGTTTTCTTCTCGAAGCGGCACAACGCTAGCGGGGGAGCAA-GGTAGCTG 42825
                                   i   i    v   iii i v v      iiii -    i   
C rnd-1_family-        193 AGTTTTCTCCTCAAAGCTGCATGGCACGACCGGGGGGATGACGGTAACTG 144

  scaffold68|si      42826 AGGGTGACA--TTGTCTTGGGTGTCTGGGAGGGACGTTATTTTCT---AT 42870
                                    --               v        v         ---  
C rnd-1_family-        143 AGGGTGACATTTTGTCTTGGGTGTCTTGGAGGGACTTTATTTTCTTCAAT 94

  scaffold68|si      42871 AGCGATTGGAGCAGTGGCTGTGTTTGCTTTGCGGGAATACTTGAACCCCG 42920
                              v v   i v    v         i    v    v           i 
C rnd-1_family-         93 AGCCAGTGGGGAAGTGTCTGTGTTTGTTTTGAGGGATTACTTGAACCCTG 44

  scaffold68|si      42921 TCGCGCAACTTTGTCTTTGTTGCTTGGTTGGACGTCGCGCTCC 42963
                           i i                 i                      
C rnd-1_family-         43 CCACGCAACTTTGTCTTTGTCGCTTGGTTGGACGTCGCGCTCC 1

Matrix = 20p43g.matrix
Kimura (with divCpGMod) = 12.82
Transitions / transversions = 1.67 (45/27)
Gap_init rate = 0.02 (9 / 579), avg. gap size = 1.67 (15 / 9)

10868 5.73 0.98 0.00 scaffold68|size748317 42666 43991 (702708) C rnd-1_family-163#Unknown (0) 1904 566 m_b987s001i64 175561

  scaffold68|si      42666 ACCCCGTCGCGCAACTTTGTCTTTGTTGCTTGGTTGGACGTCGCGCTCCT 42715
                               i i i                 i                       
C rnd-1_family-       1904 ACCCTGCCACGCAACTTTGTCTTTGTCGCTTGGTTGGACGTCGCGCTCCT 1855

  scaffold68|si      42716 AACCAACGCGATCTCTGGCCCTGACCACTCAGGCATCGCCAGTAAGACGT 42765
                           v   i                               i i           
C rnd-1_family-       1854 TACCGACGCGATCTCTGGCCCTGACCACTCAGGCATTGTCAGTAAGACGT 1805

  scaffold68|si      42766 ACAGGGGGGACAGTTTTCTTCTCGAAGCGGCACAACGCTAGCGGGGG-AG 42814
                                              i        ?    i  i v        -  
C rnd-1_family-       1804 ACAGGGGGGACAGTTTTCTCCTCGAAGCNGCACGACACGAGCGGGGGGAG 1755

  scaffold68|si      42815 CAAGGTAGCTGAGGGTGACATT--GTCTTGGGTGTCTGGGAGGGACGTTA 42862
                                                 --             v            
C rnd-1_family-       1754 CAAGGTAGCTGAGGGTGACATTTTGTCTTGGGTGTCTTGGAGGGACGTTA 1705

  scaffold68|si      42863 TTTTCTATAGCGATTGGAGCAGTGGCTGTGTTTGCTTTGCGGGAATACTT 42912
                                v       vi         v         i         v     
C rnd-1_family-       1704 TTTTCGATAGCGAGCGGAGCAGTGTCTGTGTTTGTTTTGCGGGATTACTT 1655

  scaffold68|si      42913 GAACCCCGTCGCGCAACTTTGTCTTTGTTGCTTGGTTGGACGTCGCGCTC 42962
                                 i i i                 i                     
C rnd-1_family-       1654 GAACCCTGCCACGCAACTTTGTCTTTGTCGCTTGGTTGGACGTCGCGCTC 1605

  scaffold68|si      42963 CTAACCGGCGCGATCTCTGGCCCTGACCACTCAGGCATCGCCATTAAGAC 43012
                             v    i                              i i  v      
C rnd-1_family-       1604 CTTACCGACGCGATCTCTGGCCCTGACCACTCAGGCATTGTCAGTAAGAC 1555

  scaffold68|si      43013 GCATAGGGCG-ACAGTTTTCTCCTCAA-GCGGCACGACGCTAGCGGGTGG 43060
                            i i    v -                -  ?       i v      v  
C rnd-1_family-       1554 GTACAGGGGGGACAGTTTTCTCCTCAAAGCNGCACGACACGAGCGGGGGG 1505

  scaffold68|si      43061 -----GTGGGTTAAAAGCTATGATGACAACTCCAAAATCACCATCGATGC 43105
                           -----                                  ?          
C rnd-1_family-       1504 ATGTGGTGGGTTAAAAGCTATGATGACAACTCCAAAATCNCCATCGATGC 1455

  scaffold68|si      43106 ATTTAGAGGACGTGCAAGGGGATGGTATTAGTTTAAATAGGGGATCATCA 43155
                                                                             
C rnd-1_family-       1454 ATTTAGAGGACGTGCAAGGGGATGGTATTAGTTTAAATAGGGGATCATCA 1405

  scaffold68|si      43156 CTATCTGCAGAATCGCCGTATCGGAGTTTCCTTGATGCGATTTCCAACTT 43205
                                             v                               
C rnd-1_family-       1404 CTATCTGCAGAATCGCCGGATCGGAGTTTCCTTGATGCGATTTCCAACTT 1355

  scaffold68|si      43206 CAAGTTTGTAGAGTGTCATGGACTTGCAACTACAATAGTAATGTACAAGG 43255
                                                             v               
C rnd-1_family-       1354 CAAGTTTGTAGAGTGTCATGGACTTGCAACTACATTAGTAATGTACAAGG 1305

  scaffold68|si      43256 AATCTGCTCCCACACAATGTCTTGTCGCCACTGACCTTTTCGAGAGGATG 43305
                                                                           i 
C rnd-1_family-       1304 AATCTGCTCCCACACAATGTCTTGTCGCCACTGACCTTTTCGAGAGGACG 1255

  scaffold68|si      43306 TGGTATCTTGCTCGGACGACCATCGCTTACTCACATCTATTCACTGTGTG 43355
                                                                             
C rnd-1_family-       1254 TGGTATCTTGCTCGGACGACCATCGCTTACTCACATCTATTCACTGTGTG 1205

  scaffold68|si      43356 AAAGAGACTTGTATCTGGAAAAAGTGGATTGGAAACCAATGATCTTGATA 43405
                           i                        i   i     i              
C rnd-1_family-       1204 GAAGAGACTTGTATCTGGAAAAAGTAGATCGGAAATCAATGATCTTGATA 1155

  scaffold68|si      43406 AGTGGTTGACTTATCGTCTCGTCATCGGTTACACATATATTGATCAGGGT 43455
                                                                             
C rnd-1_family-       1154 AGTGGTTGACTTATCGTCTCGTCATCGGTTACACATATATTGATCAGGGT 1105

  scaffold68|si      43456 ATACGTCACAGTAAACTTGACCGCAAAGATAGTGACCTATCAGTTAACAT 43505
                             i              i                           i    
C rnd-1_family-       1104 ATGCGTCACAGTAAACTCGACCGCAAAGATAGTGACCTATCAGTTGACAT 1055

  scaffold68|si      43506 GCCTGGTCATGTTTTGGGGTATACC-GCTGTAGTCTGGATGATTTTGACA 43554
                               v                    -                i  i    
C rnd-1_family-       1054 GCCTTGTCATGTTTTGGGGTATACCGGCTGTAGTCTGGATGACTTCGACA 1005

  scaffold68|si      43555 AACACGGAGAGAGGAGGTCGTTTAAATTTCGGTTTTGCAATCGTTTCAGC 43604
                                       i       iiv       i    i             i
C rnd-1_family-       1004 AACACGGAGAGAAGAGGTCGCCAAAATTTCAGTTTCGCAATCGTTTCAGT 955

  scaffold68|si      43605 GAGAAGGCAATGATTTTCTTTAAACGGAATAAGTATCACCAAAATCTTCT 43654
                             i     i  i iv                    i  vv  i    iv 
C rnd-1_family-        954 GAAAAGGCGATAACATTCTTTAAACGGAATAAGTACCAAAAAGATCTCAT 905

  scaffold68|si      43655 TCAACACATCAGAAGCTACACAAATTTTGTTCATGAGGAATATATGAAGA 43704
                                                i   i i                      
C rnd-1_family-        904 TCAACACATCAGAAGCTACACGAATCTCGTTCATGAGGAATATATGAAGA 855

  scaffold68|si      43705 CGGCCAGGTTAATGGGTTGGAGGCTATTCGACTTGTTGGGACTTTGCAAC 43754
                              i                                        i     
C rnd-1_family-        854 CGGTCAGGTTAATGGGTTGGAGGCTATTCGACTTGTTGGGACTTCGCAAC 805

  scaffold68|si      43755 CAGCCCTTTTCTGATCATATCGAAACGTTGCCCCTCTATTTTCAAATGGC 43804
                                                               v             
C rnd-1_family-        804 CAGCCCTTTTCTGATCATATCGAAACGTTGCCCCTCAATTTTCAAATGGC 755

  scaffold68|si      43805 CCATTGGGAATTGTTGTACAACAATGGGAAAGCCTTGGACGAAGGAGGAA 43854
                                                   i                         
C rnd-1_family-        754 CCATTGGGAATTGTTGTACAACAACGGGAAAGCCTTGGACGAAGGAGGAA 705

  scaffold68|si      43855 C--AAAAAATAATGGAGCGAATCAAACAAATGCCGAAATGTCCAGTCAAT 43902
                            --       v                           v        i  
C rnd-1_family-        704 CAAAAAAAATTATGGAGCGAATCAAACAAATGCCGAAAAGTCCAGTCGAT 655

  scaffold68|si      43903 AGACCAGCCAAAATTCCATCAAAGCCAACGAGACCAACAAACGTAAGAAA 43952
                                                      i                      
C rnd-1_family-        654 AGACCAGCCAAAATTCCATCAAAGCCAGCGAGACCAACAAACGTAAGAAA 605

  scaffold68|si      43953 CACCTCTGCTCGGAGCAACGAGCCGTCACCTCCTACCCC 43991
                                                                  
C rnd-1_family-        604 CACCTCTGCTCGGAGCAACGAGCCGTCACCTCCTACCCC 566

Matrix = 20p43g.matrix
Kimura (with divCpGMod) = 4.82
Transitions / transversions = 2.30 (53/23)
Gap_init rate = 0.01 (7 / 1325), avg. gap size = 1.86 (13 / 7)


237 11.96 0.00 7.14 scaffold68|size748317 44026 44070 (702629) rnd-1_family-661#DNA/TcMar-Sagan 882 923 (1059) m_b987s001i65 175562

  scaffold68|si      44026 CTTGCCAAGAAGGACAATGATGTGGGGGAAGATGATTTCGACATT 44070
                            i      --  i      i?i     -            i    
  rnd-1_family-        882 CCTGCCAA--AGAACAATGGNATGGGG-AAGATGATTTCGGCATT 923

Matrix = 20p43g.matrix
Kimura (with divCpGMod) = 13.98
Transitions / transversions = 1.00 (5/0)
Gap_init rate = 0.07 (3 / 44), avg. gap size = 1.00 (3 / 3)


27930 1.53 0.13 0.03 scaffold68|size748317 44050 47126 (699573) rnd-1_family-1163#Unknown 1 3080 (2) m_b987s001i66 175563

  scaffold68|si      44050 GGGGAAGATGATTTCGACATTCTCTCTCATGAGCATCTGTTACTGTTGGT 44099
                                                        i                    
  rnd-1_family-          1 GGGGAAGATGATTTCGACATTCTCTCTCACGAGCATCTGTTACTGTTGGT 50

  scaffold68|si      44100 ACACGCTCCGACGGAAACCACACCGGATGATATATTCACGTCATTCAAGC 44149
                           i                       v     v                   
  rnd-1_family-         51 GCACGCTCCGACGGAAACCACACCCGATGAGATATTCACGTCATTCAAGC 100

  scaffold68|si      44150 TAGGATATTTTGAATTTGAGCAAAAGTTTGAACCAGTTTGTTCACTATCC 44199
                                                       i                     
  rnd-1_family-        101 TAGGATATTTTGAATTTGAGCAAAAGTTCGAACCAGTTTGTTCACTATCC 150

  scaffold68|si      44200 TTTTCTCCCCGTAACGTTCATCTCAATGAAGAAATGTTTTACTTTGAGGA 44249
                                            v  i         i                   
  rnd-1_family-        151 TTTTCTCCCCGTAACGTGCACCTCAATGAAAAAATGTTTTACTTTGAGGA 200

  scaffold68|si      44250 ATTTGGGAAGGGTAGATTCAATGATGATAGATACCGTGATTGCGGGAGTT 44299
                                                i                            
  rnd-1_family-        201 ATTTGGGAAGGGTAGATTCAACGATGATAGATACCGTGATTGCGGGAGTT 250

  scaffold68|si      44300 TGAGGACATTTGTCACTGCGTTGGCTAAGGTATTCCTTTATGAGTCACAT 44349
                                                                             
  rnd-1_family-        251 TGAGGACATTTGTCACTGCGTTGGCTAAGGTATTCCTTTATGAGTCACAT 300

  scaffold68|si      44350 CCTGGCCGCTTTGACTTTGTTGATGATGGCGGTGTGGTGATAGTTCCAGA 44399
                                                        i                    
  rnd-1_family-        301 CCTGGCCGCTTTGACTTTGTTGATGATGGTGGTGTGGTGATAGTTCCAGA 350

  scaffold68|si      44400 GAACAAGACAACCAAAGCATACATATTAGAATTTCTTGATAGTTGAATTC 44449
                                                                      i      
  rnd-1_family-        351 GAACAAGACAACCAAAGCATACATATTAGAATTTCTTGATAGTCGAATTC 400

  scaffold68|si      44450 ATACAGAGGCAGCTCTTCATGGACCATCGTCCTTATCGACAAGAGATTCC 44499
                                            ??                           i   
  rnd-1_family-        401 ATACAGAGGCAGCTCTTNNTGGACCATCGTCCTTATCGACAAGAGACTCC 450

  scaffold68|si      44500 CCAGGCTCATTGATTGACGTGCGCCGTATATTTGGGACACCAACTGTTGT 44549
                                                                       i     
  rnd-1_family-        451 CCAGGCTCATTGATTGACGTGCGCCGTATATTTGGGACACCAACCGTTGT 500

  scaffold68|si      44550 TAGAGACTGTAGCATTAGTGGTGCAAAGGGGTCCATCTGTGCCAGTCTTC 44599
                                                                             
  rnd-1_family-        501 TAGAGACTGTAGCATTAGTGGTGCAAAGGGGTCCATCTGTGCCAGTCTTC 550

  scaffold68|si      44600 GTGAAATTCTACGCAATTCCTATTAGTGCCATATCCAGTGTTGCGATGAA 44649
                                                  v                          
  rnd-1_family-        551 GTGAAATTCTACGCAATTCCTATGAGTGCCATATCCAGTGTTGCGATGAA 600

  scaffold68|si      44650 GGCCGTGACATCCAACCGTACCATTACAATTCCCTGGAATTCGCATGCAC 44699
                                                                             
  rnd-1_family-        601 GGCCGTGACATCCAACCGTACCATTACAATTCCCTGGAATTCGCATGCAC 650

  scaffold68|si      44700 TTCGGACATGTGTGTTTATGTGGACACAAATAATAACAAATTCAAAATCG 44749
                                       i                                     
  rnd-1_family-        651 TTCGGACATGTGCGTTTATGTGGACACAAATAATAACAAATTCAAAATCG 700

  scaffold68|si      44750 GTTGTCTTGTGTGTAATAAATGCGCACTTGGTGATGATGTCGATGGTTAC 44799
                                                                i           i
  rnd-1_family-        701 GTTGTCTTGTGTGTAATAAATGCGCACTTGGTGATGACGTCGATGGTTAT 750

  scaffold68|si      44800 GAAACAATGAAGGAGGCTTTGGTCGACACTGTGACCAGGGTTGGTATCGT 44849
                                                                    v        
  rnd-1_family-        751 GAAACAATGAAGGAGGCTTTGGTCGACACTGTGACCAGGGTGGGTATCGT 800

  scaffold68|si      44850 TCATTGAATCGCAAGTTCTGCATTATCATGGTTGGAAAGGGGGAAGAAGG 44899
                               i                                             
  rnd-1_family-        801 TCATCGAATCGCAAGTTCTGCATTATCATGGTTGGAAAGGGGGAAGAAGG 850

  scaffold68|si      44900 AAGAAGAACAACCC-TGGGCCAAAA-CCGTATCGCCTTCATCGCTGCCAC 44947
                                         -          -                 ii     
  rnd-1_family-        851 AAGAAGAACAACCCCTGGGCCAAAAACCGTATCGCCTTCATCGTCGCCAC 900

  scaffold68|si      44948 CTGTCTGAGGGTAATGTTTCAGGTGTCATTCCTTGTTTGCCTGACCGGAC 44997
                                                                             
  rnd-1_family-        901 CTGTCTGAGGGTAATGTTTCAGGTGTCATTCCTTGTTTGCCTGACCGGAC 950

  scaffold68|si      44998 AAAACTGGATTCATGCTTGGCGATGGACCAGGTGATTGTGAGCGCAATTG 45047
                                               v                             
  rnd-1_family-        951 AAAACTGGATTCATGCTTGGGGATGGACCAGGTGATTGTGAGCGCAATTG 1000

  scaffold68|si      45048 AAAACGAGAAACTCAATCATATGTTGTTCGTTGATGATATCGCAGCATGC 45097
                                                   i  ii                     
  rnd-1_family-       1001 AAAACGAGAAACTCAATCATATGTCGTCTGTTGATGATATCGCAGCATGC 1050

  scaffold68|si      45098 TGGGTAGATGTGTGTGAAAAAAATTTCCTTGACGAAGCTGTGAATGAACA 45147
                                               -                             
  rnd-1_family-       1051 TGGGTAGATGTGTGTGAAAA-AATTTCCTTGACGAAGCTGTGAATGAACA 1099

  scaffold68|si      45148 TATTCACGAATTCAAATTAAACCTTCTACACACAGTGGCGCACGGTCTGG 45197
                                        i        i                           
  rnd-1_family-       1100 TATTCACGAATTCGAATTAAACTTTCTACACACAGTGGCGCACGGTCTGG 1149

  scaffold68|si      45198 CATCAGCAAAGACTAAGTTCCTCCACAGGATGCGTCAGAGAGATTTGATC 45247
                                     i                                       
  rnd-1_family-       1150 CATCAGCAAAAACTAAGTTCCTCCACAGGATGCGTCAGAGAGATTTGATC 1199

  scaffold68|si      45248 CTGATGGATACTGGAAAAGAGTGGAAAGGTGAAGAAAAGCTGCAAGAAAC 45297
                                                                             
  rnd-1_family-       1200 CTGATGGATACTGGAAAAGAGTGGAAAGGTGAAGAAAAGCTGCAAGAAAC 1249

  scaffold68|si      45298 TCATCTAATCAACAATGCCAAACAAATGATGAAAATAGATTGGAAACACG 45347
                                                               v             
  rnd-1_family-       1250 TCATCTAATCAACAATGCCAAACAAATGATGAAAATCGATTGGAAACACG 1299

  scaffold68|si      45348 AAAGCTTTCCCCGCACAATTCCAGATGATTGCCAACTGTCACAGAGTGAC 45397
                                                                             
  rnd-1_family-       1300 AAAGCTTTCCCCGCACAATTCCAGATGATTGCCAACTGTCACAGAGTGAC 1349

  scaffold68|si      45398 AGGGCAGTACTCAATGACGCCCTGGCTGCAAAAAGAGACGGAGTGGAATT 45447
                                                                             
  rnd-1_family-       1350 AGGGCAGTACTCAATGACGCCCTGGCTGCAAAAAGAGACGGAGTGGAATT 1399

  scaffold68|si      45448 TCTTCACCAGACAGGAATTCTTTCCCATTACCTGAAACATGCACCAGAAC 45497
                                                                             
  rnd-1_family-       1400 TCTTCACCAGACAGGAATTCTTTCCCATTACCTGAAACATGCACCAGAAC 1449

  scaffold68|si      45498 ATAGCGTTTGTGCATCAAAATACAGGGTGTTGCCTCGTGTATCTCACCGT 45547
                                                                             
  rnd-1_family-       1450 ATAGCGTTTGTGCATCAAAATACAGGGTGTTGCCTCGTGTATCTCACCGT 1499

  scaffold68|si      45548 TATGCCTTCCAGAGAGGAAATCAGTGCAAAGTCATTTTCACTTTGGCCGG 45597
                                                          v                  
  rnd-1_family-       1500 TATGCCTTCCAGAGAGGAAATCAGTGCAAAGACATTTTCACTTTGGCCGG 1549

  scaffold68|si      45598 CAGACAGGAAGGGGTACATTCATCCACAGTTTTCGTGGTTAGGTCTCATA 45647
                                                         v                   
  rnd-1_family-       1550 CAGACAGGAAGGGGTACATTCATCCACAGTGTTCGTGGTTAGGTCTCATA 1599

  scaffold68|si      45648 TTAATAACTGGAACGATGACACAAGGGCATTTGTCAGGTCAATTGCAGAT 45697
                                                                             
  rnd-1_family-       1600 TTAATAACTGGAACGATGACACAAGGGCATTTGTCAGGTCAATTGCAGAT 1649

  scaffold68|si      45698 GATGAAAGCTTTGATGTTAAAACAATGACAGGAGTGGGAAGAAATGAAAT 45747
                                                                             
  rnd-1_family-       1650 GATGAAAGCTTTGATGTTAAAACAATGACAGGAGTGGGAAGAAATGAAAT 1699

  scaffold68|si      45748 CATTGGTGTGGAAATTGATTGGGTCTTGTCTGACGAGTTGGAGAATCTCT 45797
                                                                           i 
  rnd-1_family-       1700 CATTGGTGTGGAAATTGATTGGGTCTTGTCTGACGAGTTGGAGAATCTTT 1749

  scaffold68|si      45798 TACATGACACTGGACACCAAAACGAGATTAACAAAATGACCCATGGAATT 45847
                                                                   v       v 
  rnd-1_family-       1750 TACATGACACTGGACACCAAAACGAGATTAACAAAATGACACATGGAAAT 1799

  scaffold68|si      45848 TGGCGTGGCATGTCAAAGAAACTTAAGACCACTATGTGCCAGTACTCCAA 45897
                                         i                                   
  rnd-1_family-       1800 TGGCGTGGCATGTCGAAGAAACTTAAGACCACTATGTGCCAGTACTCCAA 1849

  scaffold68|si      45898 GGGATCTGTGACAACTTATCGACCAGTATCTTTTGACGTCAAGAGCCTAC 45947
                                               i                             
  rnd-1_family-       1850 GGGATCTGTGACAACTTATCAACCAGTATCTTTTGACGTCAAGAGCCTAC 1899

  scaffold68|si      45948 ACCAATACCAGGCATCAGTATATTTTTATAGCACGAGGTCATCAGATGAT 45997
                            i v                v   i                         
  rnd-1_family-       1900 ATCCATACCAGGCATCAGTAGATTCTTATAGCACGAGGTCATCAGATGAT 1949

  scaffold68|si      45998 CAGTTGTGTGTTGCTAAAAAGCCAGATTATCGGTTGGGTTTTGCCAGGAT 46047
                            i                                                
  rnd-1_family-       1950 CGGTTGTGTGTTGCTAAAAAGCCAGATTATCGGTTGGGTTTTGCCAGGAT 1999

  scaffold68|si      46048 GCAAGTCGCCCTTGGGAATTCCTTTTATTATGGGTCGATCCATCATCAAC 46097
                                                                             
  rnd-1_family-       2000 GCAAGTCGCCCTTGGGAATTCCTTTTATTATGGGTCGATCCATCATCAAC 2049

  scaffold68|si      46098 GAGCATTGGAAAAAATGATAAATTCCTCATTTCAAAAGCCGATAATCCAT 46147
                                                                             
  rnd-1_family-       2050 GAGCATTGGAAAAAATGATAAATTCCTCATTTCAAAAGCCGATAATCCAT 2099

  scaffold68|si      46148 CAAAGAGAAAGTGAGAAGACAAAGCATCACACAAGGTCAATTCCGTCCTC 46197
                                                                             
  rnd-1_family-       2100 CAAAGAGAAAGTGAGAAGACAAAGCATCACACAAGGTCAATTCCGTCCTC 2149

  scaffold68|si      46198 TGTTAAAGTGGTGTGGGGGGACGGATGTGCTATTCCCAAGGTAGGATGCC 46247
                                                                             
  rnd-1_family-       2150 TGTTAAAGTGGTGTGGGGGGACGGATGTGCTATTCCCAAGGTAGGATGCC 2199

  scaffold68|si      46248 CTCCCGGACTCACCGATCTCATGGCTCTACCACACAGAGTGGAGACTGTT 46297
                                                                             
  rnd-1_family-       2200 CTCCCGGACTCACCGATCTCATGGCTCTACCACACAGAGTGGAGACTGTT 2249

  scaffold68|si      46298 CAGTGGAATTGCTTCCATGCTAACGTGCAGAATCTTCTTGCAGTGCTGGG 46347
                                           i                                 
  rnd-1_family-       2250 CAGTGGAATTGCTTCCGTGCTAACGTGCAGAATCTTCTTGCAGTGCTGGG 2299

  scaffold68|si      46348 TCAATCAAATGTTGCAATTGAAGAAGAACTTTTTGCAATGACATTGAGAG 46397
                                                           i                 
  rnd-1_family-       2300 TCAATCAAATGTTGCAATTGAAGAAGAACTTTCTGCAATGACATTGAGAG 2349

  scaffold68|si      46398 TACACGAGAGGTCTCTGAGATGTAACCCAATTCGAGAGTTATGTAGGGTG 46447
                                                                             
  rnd-1_family-       2350 TACACGAGAGGTCTCTGAGATGTAACCCAATTCGAGAGTTATGTAGGGTG 2399

  scaffold68|si      46448 TTCAAGGCCGTTGGATATCACGTCTTTGTCTTGCCATGTGATATGGATTA 46497
                                                                             
  rnd-1_family-       2400 TTCAAGGCCGTTGGATATCACGTCTTTGTCTTGCCATGTGATATGGATTA 2449

  scaffold68|si      46498 TGATCTTCTGGCATATTGTGCTCATTTGATGAAATTACCGATGTTCGCTT 46547
                                                                          i  
  rnd-1_family-       2450 TGATCTTCTGGCATATTGTGCTCATTTGATGAAATTACCGATGTTCGTTT 2499

  scaffold68|si      46548 -CATGAAGATGTCATTTGGCAATGATGTGACTCAATACAGTCACATAGTA 46596
                           -                                                 
  rnd-1_family-       2500 CCATGAAGATGTCATTTGGCAATGATGTGACTCAATACAGTCACATAGTA 2549

  scaffold68|si      46597 GGTCTCTGTCCATACTTCACCCCTGGAACTGTTGAGCTTAAAATTTCCAT 46646
                                                                             
  rnd-1_family-       2550 GGTCTCTGTCCATACTTCACCCCTGGAACTGTTGAGCTTAAAATTTCCAT 2599

  scaffold68|si      46647 TGTCGAAGGTGCCCATCCACAGCTACAAGCAATGCAATTTACAAAGGATA 46696
                                                                             
  rnd-1_family-       2600 TGTCGAAGGTGCCCATCCACAGCTACAAGCAATGCAATTTACAAAGGATA 2649

  scaffold68|si      46697 ACATGACCTGGTGCTGTGGTGAAGATTCACAAACAAAATTTAACGCGTTT 46746
                                                                             
  rnd-1_family-       2650 ACATGACCTGGTGCTGTGGTGAAGATTCACAAACAAAATTTAACGCGTTT 2699

  scaffold68|si      46747 GCATTCTTTCCTGGAAAAAAACTGACAAAGGGATTTATTCGCAGACATGT 46796
                                                                             
  rnd-1_family-       2700 GCATTCTTTCCTGGAAAAAAACTGACAAAGGGATTTATTCGCAGACATGT 2749

  scaffold68|si      46797 CCAGGATCTGAACAATGGATTGAAATTTGCAGTATGCTTGGCAAAAAATG 46846
                                                                     i       
  rnd-1_family-       2750 CCAGGATCTGAACAATGGATTGAAATTTGCAGTATGCTTGGCGAAAAATG 2799

  scaffold68|si      46847 TAAATGTGCCAAAACAATATCCAGAGCTTTCCTTGCAGAACATGGTGATG 46896
                                                                             
  rnd-1_family-       2800 TAAATGTGCCAAAACAATATCCAGAGCTTTCCTTGCAGAACATGGTGATG 2849

  scaffold68|si      46897 GGGGACGTTGAACATTATCATAAACTACTTCCGAAATAAACGAGAAGTGT 46946
                                                                             
  rnd-1_family-       2850 GGGGACGTTGAACATTATCATAAACTACTTCCGAAATAAACGAGAAGTGT 2899

  scaffold68|si      46947 TGTTGAGTTGTAGGGTAGTTGTTATTTAAGTGTTGTAAAATATTGTGTTA 46996
                                                                             
  rnd-1_family-       2900 TGTTGAGTTGTAGGGTAGTTGTTATTTAAGTGTTGTAAAATATTGTGTTA 2949

  scaffold68|si      46997 T-ATATACACTGTGATTGTTATGATGCCAAAAATGACCTGGTGGGCAACC 47045
                            -                                                
  rnd-1_family-       2950 TAATATACACTGTGATTGTTATGATGCCAAAAATGACCTGGTGGGCAACC 2999

  scaffold68|si      47046 ACATTGGTTTGGGTTTAAATATTAGGGACTGTATTTGGGATGAGTTATGC 47095
                           i                                                 
  rnd-1_family-       3000 GCATTGGTTTGGGTTTAAATATTAGGGACTGTATTTGGGATGAGTTATGC 3049

  scaffold68|si      47096 ATGAATGTGTAATGGACAATTTCAGATTCAA 47126
                                                      v   
  rnd-1_family-       3050 ATGAATGTGTAATGGACAATTTCAGATACAA 3080

Matrix = 20p43g.matrix
Kimura (with divCpGMod) = 1.07
Transitions / transversions = 2.36 (33/14)
Gap_init rate = 0.00 (5 / 3076), avg. gap size = 1.00 (5 / 5)

7007 0.65 1.04 0.00 scaffold68|size748317 46549 47319 (699380) rnd-1_family-1040#Unknown 1 779 (1323) m_b987s001i67 175563

  scaffold68|si      46549 ATGAAGATGTCATTTGGCAATGATGTGACTCAATACAGTCACATAGTAGG 46598
                                                                             
  rnd-1_family-          1 ATGAAGATGTCATTTGGCAATGATGTGACTCAATACAGTCACATAGTAGG 50

  scaffold68|si      46599 TCTCTGTCCATACTTCACCCCTGGAACTGTTGAGCTTAAAATTTCCATTG 46648
                                                                             
  rnd-1_family-         51 TCTCTGTCCATACTTCACCCCTGGAACTGTTGAGCTTAAAATTTCCATTG 100

  scaffold68|si      46649 TCGAAGGTGCCCATCCACAGCTACAAGCAATGCAATTTACAAAGGATAAC 46698
                                                                             
  rnd-1_family-        101 TCGAAGGTGCCCATCCACAGCTACAAGCAATGCAATTTACAAAGGATAAC 150

  scaffold68|si      46699 ATGACCTGGTGCTGTGGTGAAGATTCACAAACAAAATTTAACGCGTTTGC 46748
                                                                             
  rnd-1_family-        151 ATGACCTGGTGCTGTGGTGAAGATTCACAAACAAAATTTAACGCGTTTGC 200

  scaffold68|si      46749 ATTCTTTCCTGGAAAAAAACTGACAAAGGGATTTATTCGCAGACATGTCC 46798
                                                                             
  rnd-1_family-        201 ATTCTTTCCTGGAAAAAAACTGACAAAGGGATTTATTCGCAGACATGTCC 250

  scaffold68|si      46799 AGGATCTGAACAATGGATTGAAATTTGCAGTATGCTTGGCAAAAAATGTA 46848
                                                                   i         
  rnd-1_family-        251 AGGATCTGAACAATGGATTGAAATTTGCAGTATGCTTGGCGAAAAATGTA 300

  scaffold68|si      46849 AATGTGCCAAAACAATATCCAGAGCTTTCCTTGCAGAACATGGTGATGGG 46898
                                                                             
  rnd-1_family-        301 AATGTGCCAAAACAATATCCAGAGCTTTCCTTGCAGAACATGGTGATGGG 350

  scaffold68|si      46899 GGACGTTGAACATTATCATAAACTACTTCCGAAATAAACGAGAAGTGTTG 46948
                                                                             
  rnd-1_family-        351 GGACGTTGAACATTATCATAAACTACTTCCGAAATAAACGAGAAGTGTTG 400

  scaffold68|si      46949 TTGAGTTGTAGGGTAGTTGTTATTTAAGTGTTGTAAAATATTGTGTTAT- 46997
                                                                            -
  rnd-1_family-        401 TTGAGTTGTAGGGTAGTTGTTATTTAAGTGTTGTAAAATATTGTGTTATA 450

  scaffold68|si      46998 ATATACACTGTGATTGTTATGATGCCAAAAATGACCTGGTGGGCAACCAC 47047
                                                                           i 
  rnd-1_family-        451 ATATACACTGTGATTGTTATGATGCCAAAAATGACCTGGTGGGCAACCGC 500

  scaffold68|si      47048 ATTGGTTTGGGTTTAAATATTAGGGACTGTATTTGGGATGAGTTATGCAT 47097
                                                                             
  rnd-1_family-        501 ATTGGTTTGGGTTTAAATATTAGGGACTGTATTTGGGATGAGTTATGCAT 550

  scaffold68|si      47098 GAATGTGTAATGGACAATTTCAGATTC-------AAGGTATGTAGCACAC 47140
                                                      -------                
  rnd-1_family-        551 GAATGTGTAATGGACAATTTCAGATTCAGGGATGAAGGTATGTAGCACAC 600

  scaffold68|si      47141 CTAAAAGTAGAGAAACTATTATTTTTCATCCAATTCCTATGTGAGAAAGT 47190
                                                                             
  rnd-1_family-        601 CTAAAAGTAGAGAAACTATTATTTTTCATCCAATTCCTATGTGAGAAAGT 650

  scaffold68|si      47191 AACTTGTGATACTGAGTCCCATGTTAGGAATATGTACAATACTTTCACTC 47240
                                                                             
  rnd-1_family-        651 AACTTGTGATACTGAGTCCCATGTTAGGAATATGTACAATACTTTCACTC 700

  scaffold68|si      47241 ATATTATTATGGTACTCTATCTCCTCCATCACCGCATTATTTGTCCGTTG 47290
                                                      i                      
  rnd-1_family-        701 ATATTATTATGGTACTCTATCTCCTCCGTCACCGCATTATTTGTCCGTTG 750

  scaffold68|si      47291 ATCCATCTGTATTCAAGCAAAGAATAGTC 47319
                                                    ii  
  rnd-1_family-        751 ATCCATCTGTATTCAAGCAAAGAATGATC 779

Matrix = 20p43g.matrix
Kimura (with divCpGMod) = 0.30
Transitions / transversions = 1.00 (5/0)
Gap_init rate = 0.00 (2 / 770), avg. gap size = 4.00 (8 / 2)


49441 1.39 0.13 0.15 scaffold68|size748317 47426 52902 (693797) rnd-1_family-299#Unknown 1 5476 (0) m_b987s001i68 175564

  scaffold68|si      47426 GCAACTCAACGATCTGAGACGAACTGTCAATTTGAGGCAAGGCGTCACAT 47475
                                                                             
  rnd-1_family-          1 GCAACTCAACGATCTGAGACGAACTGTCAATTTGAGGCAAGGCGTCACAT 50

  scaffold68|si      47476 TGACGTGCCTTATTTACATCCATCTGAAAATAATGGATGTCATTTCAGTT 47525
                                i   vvv                                      
  rnd-1_family-         51 TGACGCGCCAACTTTACATCCATCTGAAAATAATGGATGTCATTTCAGTT 100

  scaffold68|si      47526 CAAACCCTCCCAAGTCATGGGCGCGGGAGAACGCGATGGAATCAAACGTC 47575
                                                            i                
  rnd-1_family-        101 CAAACCCTCCCAAGTCATGGGCGCGGGAGAACGTGATGGAATCAAACGTC 150

  scaffold68|si      47576 CTCCAAAGTCTGTCGAACAGAGAAGGTATCACCCAAGGACCCCCCCCATG 47625
                               i                                        --   
  rnd-1_family-        151 CTCCGAAGTCTGTCGAACAGAGAAGGTATCACCCAAGGACCCCCC--ATG 198

  scaffold68|si      47626 TACCCGTCTCTTTTCCAGAATGTGATGTATCCTGATAAGCCTCGAAGCAG 47675
                                                                             
  rnd-1_family-        199 TACCCGTCTCTTTTCCAGAATGTGATGTATCCTGATAAGCCTCGAAGCAG 248

  scaffold68|si      47676 CTATCATGCCATCCTTCATGATGGAAATAGCTCAATCGGTACTCTACATA 47725
                                                                             
  rnd-1_family-        249 CTATCATGCCATCCTTCATGATGGAAATAGCTCAATCGGTACTCTACATA 298

  scaffold68|si      47726 GTACAAGAAGTGCGTCTTGTCAGCACAATCTACATAATCACAGCTGTTCG 47775
                                            i                                
  rnd-1_family-        299 GTACAAGAAGTGCGTCTCGTCAGCACAATCTACATAATCACAGCTGTTCG 348

  scaffold68|si      47776 AATCTCGAGAATGCTCGCCCACCGAGTCACGAATATTCCTTTCGATCAAG 47825
                                                                             
  rnd-1_family-        349 AATCTCGAGAATGCTCGCCCACCGAGTCACGAATATTCCTTTCGATCAAG 398

  scaffold68|si      47826 TCCCATCCATTTTGATCCACCCCACTATAAACTTGAACCTGATTGTTTGC 47875
                                                                             
  rnd-1_family-        399 TCCCATCCATTTTGATCCACCCCACTATAAACTTGAACCTGATTGTTTGC 448

  scaffold68|si      47876 CTCATACCATCAATGAAAATAGCAATCAGTCTTTCTCCATTTCTAATCCA 47925
                                                                             
  rnd-1_family-        449 CTCATACCATCAATGAAAATAGCAATCAGTCTTTCTCCATTTCTAATCCA 498

  scaffold68|si      47926 AATCAGAACGAAGCCAATCCGTTATCTCATGTTCATTATCAGAATAAGCT 47975
                                                                             
  rnd-1_family-        499 AATCAGAACGAAGCCAATCCGTTATCTCATGTTCATTATCAGAATAAGCT 548

  scaffold68|si      47976 TCCATTTTTATCATCGTGGGGTATGAAACCTCCCCTATGTCAACGTTCCA 48025
                                                                             
  rnd-1_family-        549 TCCATTTTTATCATCGTGGGGTATGAAACCTCCCCTATGTCAACGTTCCA 598

  scaffold68|si      48026 TATTCCATGCATCTTTCAACAACACCGGGAGAAGTTATGGTGAAGATTGT 48075
                                               i                             
  rnd-1_family-        599 TATTCCATGCATCTTTCAACGACACCGGGAGAAGTTATGGTGAAGATTGT 648

  scaffold68|si      48076 GACAAGAGTTCAGTTAGCAGGGGGGATTACAAACCCAGACATTCAAGTGG 48125
                                                                            -
  rnd-1_family-        649 GACAAGAGTTCAGTTAGCAGGGGGGATTACAAACCCAGACATTCAAGTG- 697

  scaffold68|si      48126 ACGTGGGCATCGCAGCAACGAGGATTTATGGGATGACTGCAGGAAACCAG 48175
                                                                             
  rnd-1_family-        698 ACGTGGGCATCGCAGCAACGAGGATTTATGGGATGACTGCAGGAAACCAG 747

  scaffold68|si      48176 CGTTTGGGGGCTAACTTATTGACACCCTCAGGCAGTCAGATCTCTAAGTA 48225
                                                                             
  rnd-1_family-        748 CGTTTGGGGGCTAACTTATTGACACCCTCAGGCAGTCAGATCTCTAAGTA 797

  scaffold68|si      48226 CAATACCGTGTTGAGATACACTACGGAATCGCCTTCTTTGGAGGCGAGAT 48275
                                                            ?                
  rnd-1_family-        798 CAATACCGTGTTGAGATACACTACGGAATCGCCNTCTTTGGAGGCGAGAT 847

  scaffold68|si      48276 CACACCATCCAAGTATAAACAGTATCAATCCACTGTCAACAAAGAAACCC 48325
                                                                             
  rnd-1_family-        848 CACACCATCCAAGTATAAACAGTATCAATCCACTGTCAACAAAGAAACCC 897

  scaffold68|si      48326 GAAGGTGAATCGGCTCCATATCCTGTAGCCGAGAATAAACGATCATGTAA 48375
                                                                             
  rnd-1_family-        898 GAAGGTGAATCGGCTCCATATCCTGTAGCCGAGAATAAACGATCATGTAA 947

  scaffold68|si      48376 GCC-GGGCCGAATGAAGCACAGATGGACACACCTGTTGATAAATGCACTT 48424
                              -                                              
  rnd-1_family-        948 GCCCGGGCCGAATGAAGCACAGATGGACACACCTGTTGATAAATGCACTT 997

  scaffold68|si      48425 CATCTCATTCCACGGACGAGAGGCTTTGGAACGTTGTCAACGAACATGAA 48474
                                                 i                           
  rnd-1_family-        998 CATCTCATTCCACGGACGAGAGACTTTGGAACGTTGTCAACGAACATGAA 1047

  scaffold68|si      48475 AATGATTCAGAATTGAATTGCAGTGCTGCTGCTGACGAGTTTTTGAATAC 48524
                                                                             
  rnd-1_family-       1048 AATGATTCAGAATTGAATTGCAGTGCTGCTGCTGACGAGTTTTTGAATAC 1097

  scaffold68|si      48525 GTGTACACATCACAGTCGAGAGATGTCAATGCATAACAAACCAGAGGTTA 48574
                            i                                                
  rnd-1_family-       1098 GCGTACACATCACAGTCGAGAGATGTCAATGCATAACAAACCAGAGGTTA 1147

  scaffold68|si      48575 TAACATCCTCTGTGAATGATTATGTTTGCGACATTTCCAGTATTTCCAGC 48624
                                                                             
  rnd-1_family-       1148 TAACATCCTCTGTGAATGATTATGTTTGCGACATTTCCAGTATTTCCAGC 1197

  scaffold68|si      48625 GATGCAAGGTATTCCCATCCAGAGGTCGACAAAGATCTTGTCCCTGGGAA 48674
                                                                             
  rnd-1_family-       1198 GATGCAAGGTATTCCCATCCAGAGGTCGACAAAGATCTTGTCCCTGGGAA 1247

  scaffold68|si      48675 AATAACTCTGCTTAGCACAGATTGGGCAAGAAGAAAGTGGAAGTGCGCTA 48724
                                                                       i    ?
  rnd-1_family-       1248 AATAACTCTGCTTAGCACAGATTGGGCAAGAAGAAAGTGGAAGTACGCTN 1297

  scaffold68|si      48725 GGTGCCTTGACAAAATGCTGCCAAAGGAAAACCCTTCTGAAATTGACTCA 48774
                                i                                            
  rnd-1_family-       1298 GGTGCTTTGACAAAATGCTGCCAAAGGAAAACCCTTCTGAAATTGACTCA 1347

  scaffold68|si      48775 GTTAGTTTCTTCACTATCCTGCTCAAAGTTCACGAGTTCACTTCCAACAC 48824
                                                                             
  rnd-1_family-       1348 GTTAGTTTCTTCACTATCCTGCTCAAAGTTCACGAGTTCACTTCCAACAC 1397

  scaffold68|si      48825 AATATCGGACTGCTTACTTGAATACTACAAAAAGCTGTGTTTAAGATTTA 48874
                                                i                            
  rnd-1_family-       1398 AATATCGGACTGCTTACTTGAGTACTACAAAAAGCTGTGTTTAAGATTTA 1447

  scaffold68|si      48875 ATCTGAGCTACAACAGAGCAAAAGCTGGTGACATGATATCTCAAATTCAG 48924
                                                                             
  rnd-1_family-       1448 ATCTGAGCTACAACAGAGCAAAAGCTGGTGACATGATATCTCAAATTCAG 1497

  scaffold68|si      48925 GATGCTGTCTTGAAGAGCTCAACCGAGTATTCTGATGAGTACCTTCGAAT 48974
                                                                             
  rnd-1_family-       1498 GATGCTGTCTTGAAGAGCTCAACCGAGTATTCTGATGAGTACCTTCGAAT 1547

  scaffold68|si      48975 GTGTCTCTTGTTTATGAAGTATCCGTTCGTTTATGACTTTGACTGGTTTC 49024
                                                                             
  rnd-1_family-       1548 GTGTCTCTTGTTTATGAAGTATCCGTTCGTTTATGACTTTGACTGGTTTC 1597

  scaffold68|si      49025 AGTAAAGCTGTTAGGATCATTGAAGAGGAGTACTCAATCAAAATCCCAAT 49074
                           -                 i                v              
  rnd-1_family-       1598 -GTAAAGCTGTTAGGATCGTTGAAGAGGAGTACTCCATCAAAATCCCAAT 1646

  scaffold68|si      49075 TTATCCTCAAAATCAAAACTTTGTATATTCCATTCTGGTTGACACAAGGT 49124
                                                                             
  rnd-1_family-       1647 TTATCCTCAAAATCAAAACTTTGTATATTCCATTCTGGTTGACACAAGGT 1696

  scaffold68|si      49125 TAGCAGTGATGAACAACAGATTTAGAAGGGTCATGTTGCGACAGGTGGGG 49174
                                                                             
  rnd-1_family-       1697 TAGCAGTGATGAACAACAGATTTAGAAGGGTCATGTTGCGACAGGTGGGG 1746

  scaffold68|si      49175 AAAGTGTGGTATGATAAGAAGCAATCTAAAA-AAAAACCGTTTTTGGAGA 49223
                                v                   v     -                  
  rnd-1_family-       1747 AAAGTTTGGTATGATAAGAAGCAATATAAAACAAAAACCGTTTTTGGAGA 1796

  scaffold68|si      49224 GAGTGCAGATCTGTATTGGGAAAAGAAGGAAATCTTTGTAGAACGACACA 49273
                                                                      ?      
  rnd-1_family-       1797 GAGTGCAGATCTGTATTGGGAAAAGAAGGAAATCTTTGTAGAANGACACA 1846

  scaffold68|si      49274 TTTTTAGAGGTTATCTTGCTTCTATTAAAGGAATTTCGGACAATAGCATG 49323
                                                                             
  rnd-1_family-       1847 TTTTTAGAGGTTATCTTGCTTCTATTAAAGGAATTTCGGACAATAGCATG 1896

  scaffold68|si      49324 ACAGAGGAGTTGATTCGCAATATAAAGGAGGAGTCAAATTCTCGAGAGGA 49373
                                                              i              
  rnd-1_family-       1897 ACAGAGGAGTTGATTCGCAATATAAAGGAGGAGTCGAATTCTCGAGAGGA 1946

  scaffold68|si      49374 GTTTTGCTGGAAAATGGGGGAGGCGTTCTGGAACACAAGTGATGGTCCCT 49423
                                                                             
  rnd-1_family-       1947 GTTTTGCTGGAAAATGGGGGAGGCGTTCTGGAACACAAGTGATGGTCCCT 1996

  scaffold68|si      49424 TGAAAGCGGTACCTAGGCCTGTCACTTCTTATGTCAAGAGTGAAACTAAT 49473
                                                                             
  rnd-1_family-       1997 TGAAAGCGGTACCTAGGCCTGTCACTTCTTATGTCAAGAGTGAAACTAAT 2046

  scaffold68|si      49474 AAGCTCACATTCCCTAATATCTCCCAGGTTAATCATTCAGCAGGATATGC 49523
                                                                             
  rnd-1_family-       2047 AAGCTCACATTCCCTAATATCTCCCAGGTTAATCATTCAGCAGGATATGC 2096

  scaffold68|si      49524 CAATGAACCTTCTAGGCAAAGACATCATCCACCTCAAGGAATGATAGAGG 49573
                                        ?                             v      
  rnd-1_family-       2097 CAATGAACCTTCTNGGCAAAGACATCATCCACCTCAAGGAATGTTAGAGG 2146

  scaffold68|si      49574 AAAACATTCATCCTCCTTCTCCATTTGCTTCAAAACGTGGTTTGTATAAT 49623
                                i                   ?                        
  rnd-1_family-       2147 AAAACGTTCATCCTCCTTCTCCATTNGCTTCAAAACGTGGTTTGTATAAT 2196

  scaffold68|si      49624 TCGCACAGGAATGAATATCCTAGTTATTGCCCCACAATACCTCCAATATC 49673
                                                                             
  rnd-1_family-       2197 TCGCACAGGAATGAATATCCTAGTTATTGCCCCACAATACCTCCAATATC 2246

  scaffold68|si      49674 AATCCATGATGATGCGTCACAACAATCATTTGATAAGACTCATAGGTATC 49723
                                                                             
  rnd-1_family-       2247 AATCCATGATGATGCGTCACAACAATCATTTGATAAGACTCATAGGTATC 2296

  scaffold68|si      49724 TGAAGTCTGTCGAACATCAAGAAACGGACAATCCGGTTGCCACAGATTCA 49773
                                                       i                     
  rnd-1_family-       2297 TGAAGTCTGTCGAACATCAAGAAACGGATAATCCGGTTGCCACAGATTCA 2346

  scaffold68|si      49774 CATCCTCCCTGTGATGCAGTAGCACGTCGCGTTATTAAGGATAAGGATGG 49823
                                                v                            
  rnd-1_family-       2347 CATCCTCCCTGTGATGCAGTATCACGTCGCGTTATTAAGGATAAGGATGG 2396

  scaffold68|si      49824 CTCTGACATTGAGCAAGAGTGGATTGAACAATATCAGGGATGGCTAACAA 49873
                                                                             
  rnd-1_family-       2397 CTCTGACATTGAGCAAGAGTGGATTGAACAATATCAGGGATGGCTAACAA 2446

  scaffold68|si      49874 CTAGGATAGGCAATCGGCATCAAAGTAGTTGTGAGTGTATTCGTTGCTTA 49923
                                                                             
  rnd-1_family-       2447 CTAGGATAGGCAATCGGCATCAAAGTAGTTGTGAGTGTATTCGTTGCTTA 2496

  scaffold68|si      49924 GATTACCTTGTCTGAAATGAGGACTTACAACAACATTGTTTGCTACATAA 49973
                                                                             
  rnd-1_family-       2497 GATTACCTTGTCTGAAATGAGGACTTACAACAACATTGTTTGCTACATAA 2546

  scaffold68|si      49974 CATCCCCAGACGAAAAGAAGAGGGCACTAAACGTTTTGAGGAATGCGCAC 50023
                                                                             
  rnd-1_family-       2547 CATCCCCAGACGAAAAGAAGAGGGCACTAAACGTTTTGAGGAATGCGCAC 2596

  scaffold68|si      50024 CACTTTAAAGAGTCCGACAAACAATTGCAATTGATGAGAGATAAACTCAA 50073
                                                                             
  rnd-1_family-       2597 CACTTTAAAGAGTCCGACAAACAATTGCAATTGATGAGAGATAAACTCAA 2646

  scaffold68|si      50074 GAACCAGCGGCAAC-AAAAAATAAAAATATGGAAAAGCGGAAGAAAGAGA 50122
                                         -                                   
  rnd-1_family-       2647 GAACCAGCGGCAACAAAAAAATAAAAATATGGAAAAGCGGAAGAAAGAGA 2696

  scaffold68|si      50123 GAATTGAAAACGGTAGTGAGTACAAGGATGCTGTTGTATGTCTATGCAGA 50172
                                                       v                     
  rnd-1_family-       2697 GAATTGAAAACGGTAGTGAGTACAAGGAGGCTGTTGTATGTCTATGCAGA 2746

  scaffold68|si      50173 TCATATTCTTAATTGCTGTCTTTCATTCCGTCAAAGCTACCTCCGATGGT 50222
                                                                             
  rnd-1_family-       2747 TCATATTCTTAATTGCTGTCTTTCATTCCGTCAAAGCTACCTCCGATGGT 2796

  scaffold68|si      50223 GCAAGCATCGATGAAATATCGAAAGATGTTGCACAAAAGTACCTGCAGTT 50272
                                                                             
  rnd-1_family-       2797 GCAAGCATCGATGAAATATCGAAAGATGTTGCACAAAAGTACCTGCAGTT 2846

  scaffold68|si      50273 GCTAGAAGAGGAGCAGGAGTATGATGTGGATAAGCTTTCGGATGTGAGGG 50322
                                                                             
  rnd-1_family-       2847 GCTAGAAGAGGAGCAGGAGTATGATGTGGATAAGCTTTCGGATGTGAGGG 2896

  scaffold68|si      50323 AGTGTGATACTGGAGAGTTGGAATACCTTACTACATGGAAAGGATACGTA 50372
                                                                             
  rnd-1_family-       2897 AGTGTGATACTGGAGAGTTGGAATACCTTACTACATGGAAAGGATACGTA 2946

  scaffold68|si      50373 GATAGTACATGGGAAAAAATTGATACCTTCAATGGCCCACTGAGTAAGTA 50422
                                                                             
  rnd-1_family-       2947 GATAGTACATGGGAAAAAATTGATACCTTCAATGGCCCACTGAGTAAGTA 2996

  scaffold68|si      50423 CTGCATTTCTTCTTTGTTTTCGAGTGGTTCTGTCACTCCAATACTACAAA 50472
                                                                             
  rnd-1_family-       2997 CTGCATTTCTTCTTTGTTTTCGAGTGGTTCTGTCACTCCAATACTACAAA 3046

  scaffold68|si      50473 ACCGCATTCCTGGTTTTACCCAACAGGAGAAGAAGCGGAGAACCTTGCTA 50522
                                                                             
  rnd-1_family-       3047 ACCGCATTCCTGGTTTTACCCAACAGGAGAAGAAGCGGAGAACCTTGCTA 3096

  scaffold68|si      50523 AGAGATATTGGGATGGTAAGAAAGATAAAGAGACATTGATCAAAGTGAGG 50572
                                                               i             
  rnd-1_family-       3097 AGAGATATTGGGATGGTAAGAAAGATAAAGAGACATCGATCAAAGTGAGG 3146

  scaffold68|si      50573 AAGATAACGTCAACGAAGACGACTGGGATAGATCTGGAGAAGCCTGCAGC 50622
                                                                             
  rnd-1_family-       3147 AAGATAACGTCAACGAAGACGACTGGGATAGATCTGGAGAAGCCTGCAGC 3196

  scaffold68|si      50623 TAGCAAAG-AAAAACAACAATAGTTATGAAAACGGTTGCAGCGCGTCATC 50671
                                   -                                         
  rnd-1_family-       3197 TAGCAAAGAAAAAACAACAATAGTTATGAAAACGGTTGCAGCGCGTCATC 3246

  scaffold68|si      50672 CCACCAAGTCATCCTCAAAGAAGTCCTGCAAAGACAAATCTATCACAGGG 50721
                                                                             
  rnd-1_family-       3247 CCACCAAGTCATCCTCAAAGAAGTCCTGCAAAGACAAATCTATCACAGGG 3296

  scaffold68|si      50722 ATGGAAAGTAGTTTGACGAGGAGGACAGATGGTGGAGAGATACATTCATG 50771
                                        i                                    
  rnd-1_family-       3297 ATGGAAAGTAGTTCGACGAGGAGGACAGATGGTGGAGAGATACATTCATG 3346

  scaffold68|si      50772 TCATGAAAAACCACGGCCCAACCAGAAAGCATGTCCTACTCGGACCAAGA 50821
                                         v                                   
  rnd-1_family-       3347 TCATGAAAAACCACCGCCCAACCAGAAAGCATGTCCTACTCGGACCAAGA 3396

  scaffold68|si      50822 AGAAAGATTCTCTTGTCATTGCTAAAAAGAAAGATCGTAACGAATGCAAC 50871
                                        i                                    
  rnd-1_family-       3397 AGAAAGATTCTCTCGTCATTGCTAAAAAGAAAGATCGTAACGAATGCAAC 3446

  scaffold68|si      50872 GAGAGGAATGATAAGGTGCGTGAAATGCTTTGTTTGATGTGTGGCACGAT 50921
                                                                             
  rnd-1_family-       3447 GAGAGGAATGATAAGGTGCGTGAAATGCTTTGTTTGATGTGTGGCACGAT 3496

  scaffold68|si      50922 CAGTGATAAAAATGCCCAACTTACCATGAAATGTAGTCTCAAAAGAAAGA 50971
                                                    ?                        
  rnd-1_family-       3497 CAGTGATAAAAATGCCCAACTTACCNTGAAATGTAGTCTCAAAAGAAAGA 3546

  scaffold68|si      50972 TACGAAGGTATGACATAAAAAACCAAACTTGTTGTACTTACTCTCCTATT 51021
                                        v                                    
  rnd-1_family-       3547 TACGAAGGTATGAGATAAAAAACCAAACTTGTTGTACTTACTCTCCTATT 3596

  scaffold68|si      51022 GATTGCTCACGTTTCACTCATTTGCTGATCAATGACCAACCTCTTTCGTT 51071
                                     v    i                              i  i
  rnd-1_family-       3597 GATTGCTCACTTTTCGCTCATTTGCTGATCAATGACCAACCTCTTTTGTC 3646

  scaffold68|si      51072 GATGCAAAGAGGGGGACTCTTGACCACCACAACAAGGAGTGCAAGAAGGT 51121
                                ?                      i                     
  rnd-1_family-       3647 GATGCNAAGAGGGGGACTCTTGACCACCGCAACAAGGAGTGCAAGAAGGT 3696

  scaffold68|si      51122 GATGGATATGATGACTGTATTCTCACCTTTATACCAATGGATACTTACTT 51171
                                                                             
  rnd-1_family-       3697 GATGGATATGATGACTGTATTCTCACCTTTATACCAATGGATACTTACTT 3746

  scaffold68|si      51172 GTTTTGTGTCTCTATTTTTCAAGATGAAATGTTCGACAACCAAGGTGAAA 51221
                                                                             
  rnd-1_family-       3747 GTTTTGTGTCTCTATTTTTCAAGATGAAATGTTCGACAACCAAGGTGAAA 3796

  scaffold68|si      51222 AGAACTTCTTAATTCTGTATTGTGCCAAACTTATAATTAAACTCC-TTTT 51270
                                                             v          -    
  rnd-1_family-       3797 AGAACTTCTTAATTCTGTATTGTGCCAAACTTATTATTAAACTCCTTTTT 3846

  scaffold68|si      51271 AACCCAACTGATGTATTTTGGCAGGCACTTAATGATCTCCCTGTGAGTTG 51320
                                   v                                       i 
  rnd-1_family-       3847 AACCCAACGGATGTATTTTGGCAGGCACTTAATGATCTCCCTGTGAGTCG 3896

  scaffold68|si      51321 TCATTGTATCAACCTTACAACATCATTCCTTTTTAAAAACTTTTCCTCAC 51370
                                                           v                 
  rnd-1_family-       3897 TCATTGTATCAACCTTACAACATCATTCCTTTGTAAAAACTTTTCCTCAC 3946

  scaffold68|si      51371 CAGCTTTTCATGTTACTGTGAAGTGTATTCCACACAAGGTGAGATCTCTC 51420
                                                                             
  rnd-1_family-       3947 CAGCTTTTCATGTTACTGTGAAGTGTATTCCACACAAGGTGAGATCTCTC 3996

  scaffold68|si      51421 CCTCTTAAGTGTTCGATATAGTCCTTTTTTATACTTACATTTGCTTTATC 51470
                                                                             
  rnd-1_family-       3997 CCTCTTAAGTGTTCGATATAGTCCTTTTTTATACTTACATTTGCTTTATC 4046

  scaffold68|si      51471 GTTGGTCAAAACGTTTGAAGTATGATGATGACATGGTGAGAAAGCGGACC 51520
                                                    i                        
  rnd-1_family-       4047 GTTGGTCAAAACGTTTGAAGTATGACGATGACATGGTGAGAAAGCGGACC 4096

  scaffold68|si      51521 CCCCTTTTCTGCGTCCTGCTATGTTCCCCCTCTCTCTAATGATCGTTCAC 51570
                                                          v                  
  rnd-1_family-       4097 CCCCTTTTCTGCGTCCTGCTATGTTCCCCCTGTCTCTAATGATCGTTCAC 4146

  scaffold68|si      51571 TGTGACTATTTCTGCAATACACTATATAGACGGTGAGTACACTCTACTGG 51620
                                                                             
  rnd-1_family-       4147 TGTGACTATTTCTGCAATACACTATATAGACGGTGAGTACACTCTACTGG 4196

  scaffold68|si      51621 CCCTTAATTTGGTCTCTGTTTCATGGCCAGCTTACTTCATTACATTTTTT 51670
                                             i                               
  rnd-1_family-       4197 CCCTTAATTTGGTCTCTGCTTCATGGCCAGCTTACTTCATTACATTTTTT 4246

  scaffold68|si      51671 TCAAAACAAACCATAGAAACAAGAAAGAGCCATTTATCACAAAGACTGGA 51720
                                                                             
  rnd-1_family-       4247 TCAAAACAAACCATAGAAACAAGAAAGAGCCATTTATCACAAAGACTGGA 4296

  scaffold68|si      51721 GAAGCATACAATACGACCGAGACAACCCTATTTGTATTACGGAGCATGAT 51770
                                                                             
  rnd-1_family-       4297 GAAGCATACAATACGACCGAGACAACCCTATTTGTATTACGGAGCATGAT 4346

  scaffold68|si      51771 ATTTATTATGCATGTTTGAGGGCAGTTAGTGGAAATGGTTTATGCCAATA 51820
                                                                             
  rnd-1_family-       4347 ATTTATTATGCATGTTTGAGGGCAGTTAGTGGAAATGGTTTATGCCAATA 4396

  scaffold68|si      51821 TGCAATATGTATGGAGTGTTATGACAAAAACAAACCGAAGCGTGTCCAAG 51870
                                                                          i  
  rnd-1_family-       4397 TGCAATATGTATGGAGTGTTATGACAAAAACAAACCGAAGCGTGTCCGAG 4446

  scaffold68|si      51871 GTAATAGGAGCAAGTCTGCATGTCATTCAAATGCTTGGAAGCAAGATATG 51920
                                                          i                  
  rnd-1_family-       4447 GTAATAGGAGCAAGTCTGCATGTCATTCAAACGCTTGGAAGCAAGATATG 4496

  scaffold68|si      51921 TGTTGTCATAGATTATGTGATCTTGAGGTGACGAGGGATCCTTGGTGGTG 51970
                                                                             
  rnd-1_family-       4497 TGTTGTCATAGATTATGTGATCTTGAGGTGACGAGGGATCCTTGGTGGTG 4546

  scaffold68|si      51971 TGCCAAAGCTGTTCGTCATACTGAAGTTTGGGAAGGTAGAGTTTTGGGTT 52020
                                                                       i     
  rnd-1_family-       4547 TGCCAAAGCTGTTCGTCATACTGAAGTTTGGGAAGGTAGAGTTTCGGGTT 4596

  scaffold68|si      52021 GTATCAGTTGTGAGAGGGAGTTCTTGAAAGTAGGAGGGAGAGGTTGATGG 52070
                                                                             
  rnd-1_family-       4597 GTATCAGTTGTGAGAGGGAGTTCTTGAAAGTAGGAGGGAGAGGTTGATGG 4646

  scaffold68|si      52071 TGTTTTTACATCAGTGATACAAATGAGTAGTGAGAGGGAGTTCTTGAAAG 52120
                                                                             
  rnd-1_family-       4647 TGTTTTTACATCAGTGATACAAATGAGTAGTGAGAGGGAGTTCTTGAAAG 4696

  scaffold68|si      52121 TAGGAGGGGAGAGGCGTTGAGGGTGTTTTTAATATCAGTGATACAAATGC 52170
                                        --                                   
  rnd-1_family-       4697 TAGGAGGGGAGAG--GTTGAGGGTGTTTTTAATATCAGTGATACAAATGC 4744

  scaffold68|si      52171 ACTATGAGCAGTTACAAGTACCATGGGGAGGGTGGATAGTATTTGTTGGC 52220
                                                                             
  rnd-1_family-       4745 ACTATGAGCAGTTACAAGTACCATGGGGAGGGTGGATAGTATTTGTTGGC 4794

  scaffold68|si      52221 ATGGTGTGTGCTATTATAATGTGAATCTACTGTTCTATGTGGCAACTTTT 52270
                                          v                       i          
  rnd-1_family-       4795 ATGGTGTGTGCTATTTTAATGTGAATCTACTGTTCTATGCGGCAACTTTT 4844

  scaffold68|si      52271 TCATGTGATTGGTTGAATAGTGGCTTCGACACTACAGGTCCTGTTCAAAT 52320
                                              vi     i                       
  rnd-1_family-       4845 TCATGTGATTGGTTGAATACCGGCTTTGACACTACAGGTCCTGTTCAAAT 4894

  scaffold68|si      52321 CCTGTTCATAACGTGAAGTATCAGATGGCCGGATTTGTACCGGATTTGTA 52370
                                                                             
  rnd-1_family-       4895 CCTGTTCATAACGTGAAGTATCAGATGGCCGGATTTGTACCGGATTTGTA 4944

  scaffold68|si      52371 CCGGATCCAATCGCTCTCATAATTTTCAGTATTAAAAATAAACTCTGTAT 52420
                                  v v      v                                 
  rnd-1_family-       4945 CCGGATCAATTCGCTCGCATAATTTTCAGTATTAAAAATAAACTCTGTAT 4994

  scaffold68|si      52421 GAAGCTGGATTCTAATCTACCGGATTTCAGGTAGTCCCTCATTTGTACAA 52470
                                             i                         v     
  rnd-1_family-       4995 GAAGCTGGATTCTAATCTGCCGGATTTCAGGTAGTCCCTCATTTCTACAA 5044

  scaffold68|si      52471 CTCAAAGTAGGCAAAAATTGAATTTGTTCAAACAAAGAAGTTTCGTGAAA 52520
                              i              v  ?                            
  rnd-1_family-       5045 CTCGAAGTAGGCAAAAATAGANTTTGTTCAAACAAAGAAGTTTCGTGAAA 5094

  scaffold68|si      52521 CTCCTACCAATGCAAAATCGAAAATGATTAAATTACATTTTT--TAAAAC 52568
                                                   i   v      -i     -- ii i 
  rnd-1_family-       5095 CTCCTACCAATGCAAAATCGAAAACGATAAAATTA-GTTTTTGCTGGAGC 5143

  scaffold68|si      52569 AAAGGGGTACTCAAAACGGTACTCCTACCCTTGGTCGGAGTTGCTCTTTC 52618
                                i                       ?i              i    
  rnd-1_family-       5144 AAAGGAGTACTCAAAACGGTACTCCTACCNCTGGTCGGAGTTGCTTTTTC 5193

  scaffold68|si      52619 AGTTCTGACCGCAATCTATAGTTGACTTATAGTTAGAATCTATAGTTAGG 52668
                                i                                            
  rnd-1_family-       5194 AGTTCCGACCGCAATCTATAGTTGACTTATAGTTAGAATCTATAGTTAGG 5243

  scaffold68|si      52669 GGCCCAACTATAAGGATTTATAGTTGGCCTATAGTAAAAACTGCATATTG 52718
                                           v                               i 
  rnd-1_family-       5244 GGCCCAACTATAAGGAGTTATAGTTGGCCTATAGTAAAAACTGCATATCG 5293

  scaffold68|si      52719 AAGATAAGAGTTATAGTTGCGAAAATATTTCTCGCAATGATCAACTAGCA 52768
                                                          v i i              
  rnd-1_family-       5294 AAGATAAGAGTTATAGTTGCGAAAATATTTCGCACGATGATCAACTAGCA 5343

  scaffold68|si      52769 AAACCTTGTTCACATAGGAATTAAATACATCTAAATTGGAATCATTTTTT 52818
                                 ?                                           
  rnd-1_family-       5344 AAACCTNGTTCACATAGGAATTAAATACATCTAAATTGGAATCATTTTTT 5393

  scaffold68|si      52819 AGACATATGGGGAGGCTACATACAGGAACCTATAGTTGGCCTCCTGTGCA 52868
                                  i-v?   v           ?                  v    
  rnd-1_family-       5394 AGACATAC-CNGAGCCTACATACAGGNACCTATAGTTGGCCTCCTTTGCA 5442

  scaffold68|si      52869 ACTATAACCACAAGTATATTTTCGGTAGTAGTGT 52902
                                        v              i     
  rnd-1_family-       5443 ACTATAACCACAACTATATTTTCGGTAGCAGTGT 5476

Matrix = 20p43g.matrix
Kimura (with divCpGMod) = 0.97
Transitions / transversions = 1.53 (46/30)
Gap_init rate = 0.00 (14 / 5476), avg. gap size = 1.07 (15 / 14)


566 7.14 0.00 0.00 scaffold68|size748317 52905 52974 (693725) genome_1_9665#DNA 491 560 (20) m_b987s001i69 175565

  scaffold68|si      52905 TGAATTGGGGTCATTTTAGTTAACTTGTGCAGGATTCTGCACAAGTTAAT 52954
                               vi                             i              
  genome_1_9665        491 TGAAACGGGGTCATTTTAGTTAACTTGTGCAGGATCCTGCACAAGTTAAT 540

  scaffold68|si      52955 TAACTTGTGCCGAATCCTAC 52974
                                    i        i 
  genome_1_9665        541 TAACTTGTGTCGAATCCTGC 560

Matrix = 20p43g.matrix
Kimura (with divCpGMod) = 6.15
Transitions / transversions = 4.00 (4/1)
Gap_init rate = 0.00 (0 / 69), avg. gap size = 0.0 (0 / 0)


993 5.26 0.00 0.00 scaffold68|size748317 52972 53104 (693595) C rnd-4_family-913#Unknown (6) 1281 1149 m_b987s001i70 175566

  scaffold68|si      52972 TACCTTTCTTGAATGCTGGCTAACAACCAGCCTGAAAGTATGCAAATTGT 53021
                                         ??v              ?                  
C rnd-4_family-       1281 TACCTTTCTTGAATNNGGGCTAACAACCAGCNTGAAAGTATGCAAATTGT 1232

  scaffold68|si      53022 TATATACATAATCTTGGAGTATAAGTATTCACATGTATAGATGTATAATA 53071
                                                             vi              
C rnd-4_family-       1231 TATATACATAATCTTGGAGTATAAGTATTCACATTCATAGATGTATAATA 1182

  scaffold68|si      53072 AAAATACAATACTATACGTCAGTACATATATGT 53104
                                  v        ?   vv         i 
C rnd-4_family-       1181 AAAATACCATACTATANGTCTTTACATATATAT 1149

Matrix = 20p43g.matrix
Kimura (with divCpGMod) = 5.63
Transitions / transversions = 0.40 (2/5)
Gap_init rate = 0.00 (0 / 132), avg. gap size = 0.0 (0 / 0)


4526 5.45 3.28 1.87 scaffold68|size748317 53100 53678 (693021) genome_3_21796#DNA 1 587 (0) m_b987s001i71 175567

  scaffold68|si      53100 TATGTTGGATCCCGTATTGAAAACCGCTCATTATCAATAATGGACGATCC 53149
                                    i                 i      vi        v  i  
  genome_3_2179          1 TATGTTGGACCCCGTATTGAAAACCGCCCATTATAGATAATGGAAGACCC 50

  scaffold68|si      53150 AGCATCGATACTGGGACGCACGGTTCCAGTATTGATGGCTGAGCCCGTTA 53199
                                              i        i          v          
  genome_3_2179         51 AGCATCGATACTGGGACGCGCGGTTCCAATATTGATGGCGGAGCCCGTTA 100

  scaffold68|si      53200 ACTGCCCTTTCTTTCAATATCGGGATGCCAATTCTGATTCTGGACGTCCA 53249
                                  i                                      i   
  genome_3_2179        101 ACTGCCCCTTCTTTCAATATCGGGATGCCAATTCTGATTCTGGACGCCCA 150

  scaffold68|si      53250 GTATCTATACTGGGATTTTCGCAGCGTAACCCATTTTGATAATGTTCCCA 53299
                                                  v                          
  genome_3_2179        151 GTATCTATACTGGGATTTTCGCATCGTAACCCATTTTGATAATGTTCCCA 200

  scaffold68|si      53300 TATTGAAAATTTTGTACTACAGCCCGGTACGATGTGTGATCTGATATGGT 53349
                                                                             
  genome_3_2179        201 TATTGAAAATTTTGTACTACAGCCCGGTACGATGTGTGATCTGATATGGT 250

  scaffold68|si      53350 CGACTTTTAGTGTGGGTCTAATTTAAAACGCGAAAGGCCTTATCGGGGCC 53399
                                                                             
  genome_3_2179        251 CGACTTTTAGTGTGGGTCTAATTTAAAACGCGAAAGGCCTTATCGGGGCC 300

  scaffold68|si      53400 ACATTAATTCATCCAAATGATTCACAAGGGCATATGACCTCACAAAACAA 53449
                                                  i i - i             i      
  genome_3_2179        301 ACATTAATTCATCCAAATGATTCGCGA-GACATATGACCTCACGAAACAA 349

  scaffold68|si      53450 CTTATTGAAAATGGTCATTTTAGCACTTAGTTTGCTAGGACAAACTCAAA 53499
                                      i                     i                
  genome_3_2179        350 CTTATTGAAAACGGTCATTTTAGCACTTAGTTTACTAGGACAAACTCAAA 399

  scaffold68|si      53500 GGGGCTGTATTTTGACTCTAAAACAACTCGAAGGGAGTTACCCGTTATGT 53549
                              v  v          i                        --------
  genome_3_2179        400 GGGCCTTTATTTTGACTTTAAAACAACTCGAAGGGAGTTACC-------- 441

  scaffold68|si      53550 GTCGCCAATAAAATAGAAAGA------------------GCCC-TTTTTT 53580
                           --             i     ------------------    -      
  genome_3_2179        442 --CGCCAATAAAATAAAAAGAACATCCCATATTGAAAGTGCCCTTTTTTT 489

  scaffold68|si      53581 ACGGGCCCCGCCATCAATACTGGAACCGCGTGTCCCAGTATCGATGCTGG 53630
                                              i          i                   
  genome_3_2179        490 ACGGGCCCCGCCATCAATATTGGAACCGCGCGTCCCAGTATCGATGCTGG 539

  scaffold68|si      53631 ATTGTCCATTTTCGATAATGGGCCGTTTTCAATACGGGATCCAACATA 53678
                           i iv      v  v         v              i         
  genome_3_2179        540 GTCTTCCATTATCTATAATGGGCGGTTTTCAATACGGGGTCCAACATA 587

Matrix = 20p43g.matrix
Kimura (with divCpGMod) = 4.66
Transitions / transversions = 2.10 (21/10)
Gap_init rate = 0.02 (13 / 578), avg. gap size = 2.31 (30 / 13)


2683 8.73 3.96 0.25 scaffold68|size748317 53678 54056 (692643) C genome_4_14578#DNA (0) 393 1 m_b987s001i72 175568

  scaffold68|si      53678 ATATGTTGGGCCCCAAAAAGGCACTTGGCCCC-TGCTGGAACTGGGACCG 53726
                                              i    i-      -               vv
C genome_4_1457        393 ATATGTTGGGCCCCAAAAAAGCACC-GGCCCCGTGCTGGAACTGGGACGT 345

  scaffold68|si      53727 CATTTTCACCTCGTGCTGGAACTGGGATGCCGACAGCCCCGTTGTGGCAC 53776
                                  i  i                ivvvi                  
C genome_4_1457        344 CATTTTCGCCCCGTGCTGGAACTGGGACCAAAACAGCCCCGTTGTGGCAC 295

  scaffold68|si      53777 CGCGCCAGCGTGGGGCCAAAAATGTGATTTTTGTGTTTATTTGTTCTTGT 53826
                             i                             v            i    
C genome_4_1457        294 CGTGCCAGCGTGGGGCCAAAAATGTGATTTTTTTGTTTATTTGTTTTTGT 245

  scaffold68|si      53827 GTAAATCTGTAGAGAGCTAACTAATTGATTCTGTTATCCAATTACTGCTT 53876
                           vv  i                         i                  v
C genome_4_1457        244 TGAAGTCTGTAGAGAGCTAACTAATTGATTTTGTTATCCAATTACTGCTA 195

  scaffold68|si      53877 CTTGGTGATGGGTCGAAAGTCCAGTTCCAGCATGGGGCG----------- 53915
                             i                                    -----------
C genome_4_1457        194 CTCGGTGATGGGTCGAAAGTCCAGTTCCAGCATGGGGCGCCCATTCCACA 145

  scaffold68|si      53916 --CCCAGTTCCAGCAGGGGACATGTCAATATCACATTTTTGGCCCCACGC 53963
                           --             v            v                     
C genome_4_1457        144 CGCCCAGTTCCAGCACGGGACATGTCAAAATCACATTTTTGGCCCCACGC 95

  scaffold68|si      53964 TGGCACGGTGCCACAACGGGGCTGTTTTCATCCCAGTTCCAG-ATGGGGC 54012
                                                       ii            - i     
C genome_4_1457         94 TGGCACGGTGCCACAACGGGGCTGTTTTTGTCCCAGTTCCAGCACGGGGC 45

  scaffold68|si      54013 AAAAATGTGGTCCCAGTTCCAGCACGGGCCGAGTGCCTTTTTGG 54056
                           i      vvi                  v vi    i       
C genome_4_1457         44 GAAAATGACATCCCAGTTCCAGCACGGGGCCGGTGCTTTTTTGG 1

Matrix = 20p43g.matrix
Kimura (with divCpGMod) = 7.69
Transitions / transversions = 1.20 (18/15)
Gap_init rate = 0.01 (5 / 378), avg. gap size = 3.20 (16 / 5)


574 15.15 1.01 0.00 scaffold68|size748317 53971 54069 (692630) genome_12_1107#DNA 188 287 (0) m_b987s001i73 175569

  scaffold68|si      53971 GTGCCACAACGGGGCTGTTTTCATCCCAGTTCCAG-ATGGGGCAAAAATG 54019
                                 vv          ivv i            - i          vv
  genome_12_110        188 GTGCCAGCACGGGGCTGTCGGCGTCCCAGTTCCAGCACGGGGCAAAAAAT 237

  scaffold68|si      54020 TGGTCCCAGTTCCAGCACGGGCCGAGTGCCTTTTTGGGGCCCCACATATA 54069
                           i                    v vi   v             v       
  genome_12_110        238 CGGTCCCAGTTCCAGCACGGGGCCGGTGACTTTTTGGGGCCCAACATATA 287

Matrix = 20p43g.matrix
Kimura (with divCpGMod) = 11.53
Transitions / transversions = 0.50 (5/10)
Gap_init rate = 0.01 (1 / 98), avg. gap size = 1.00 (1 / 1)


1274 3.84 0.00 0.64 scaffold68|size748317 54091 54247 (692452) C scaffold14|size2522936_(dbseq-nr_238)_[1259924,1266293]#LTR/Copia (6114) 256 101 m_b987s001i74 175570

  scaffold68|si      54091 TGCTAGAAGCCACACAGGCAGTGAAACTAAACTAACAAATGTGATTAGTT 54140
                                                         i     i             
C scaffold14|si        256 TGCTAGAAGCCACACAGGCAGTGAAACTAAGCTAACGAATGTGATTAGTT 207

  scaffold68|si      54141 AATTTATGAACTAGTTACATGAGGTAGCTGAAAGCAGCGGTGAGAGGCTG 54190
                                        -                               v    
C scaffold14|si        206 AATTTATGAACTA-TTACATGAGGTAGCTGAAAGCAGCGGTGAGATGCTG 158

  scaffold68|si      54191 CTGGAGGGGCAGAGGAAGATAGCACAAGAAGTTGCAGCTGTCACGACAGC 54240
                                     v v                             v       
C scaffold14|si        157 CTGGAGGGGCTGCGGAAGATAGCACAAGAAGTTGCAGCTGTCTCGACAGC 108

  scaffold68|si      54241 TGGTCTG 54247
                                  
C scaffold14|si        107 TGGTCTG 101

Matrix = 20p43g.matrix
Kimura (with divCpGMod) = 3.34
Transitions / transversions = 0.50 (2/4)
Gap_init rate = 0.01 (1 / 156), avg. gap size = 1.00 (1 / 1)


4783 6.46 1.94 0.16 scaffold68|size748317 54248 54867 (691832) genome_5_2387#DNA 1 631 (0) m_b987s001i75 175571

  scaffold68|si      54248 CAAGACAGGCAAGTTTGCCACGTGGATGATTTTTGTGCGATTAACT---- 54293
                                                              v          ----
  genome_5_2387          1 CAAGACAGGCAAGTTTGCCACGTGGATGATTTTTGAGCGATTAACTGACG 50

  scaffold68|si      54294 ------GACGACAACTGAAGACAACTGACGTCTTTTACATTATCTCGTTA 54337
                           ------                                        i   
  genome_5_2387         51 TCAACTGACGACAACTGAAGACAACTGACGTCTTTTACATTATCTCATTA 100

  scaffold68|si      54338 ATGTGACTGACTAAGTGACGACAAAAGAAGGCACCATGTGACGACACTGA 54387
                                   i  i           v                          
  genome_5_2387        101 ATGTGACTAACCAAGTGACGACATAAGAAGGCACCATGTGACGACACTGA 150

  scaffold68|si      54388 AGACAAAATGACGACGCTAAGTGACGACACTGAAGACAAAATGACGACCC 54437
                                          v                        i         
  genome_5_2387        151 AGACAAAATGACGACCCTAAGTGACGACACTGAAGACAAAGTGACGACCC 200

  scaffold68|si      54438 AAGTGACGGCACTGAAGACACAGTGACGACCAAACTGAAGGCAGTTAACG 54487
                                               v i        i   v              
  genome_5_2387        201 AAGTGACGGCACTGAAGACAAAATGACGACCGAACAGAAGGCAGTTAACG 250

  scaffold68|si      54488 ACATTTTAACGACCCTTCGTGGCGACACTGACGAACTTCCTGGCGACACT 54537
                                            v   i                 v  i       
  genome_5_2387        251 ACATTTTAACGACCCTTAGTGACGACACTGACGAACTTCGTGACGACACT 300

  scaffold68|si      54538 GGCGACTCCTACGTGGTATATATTCTACTGCCTACTGGCGATAGTGACGA 54587
                            i    i                v v           i            
  genome_5_2387        301 GACGACCCCTACGTGGTATATATACGACTGCCTACTGACGATAGTGACGA 350

  scaffold68|si      54588 ACAAAGTGACGACAAAGACGACTGGCGACCCTAAGTAAAAAAAAACGGAA 54637
                                      v            i      i   i     v v vv   
  genome_5_2387        351 ACAAAGTGACGTCAAAGACGACTGACGACCCCAAGCAAAAACATAGTGAA 400

  scaffold68|si      54638 GTCCTTCTGGCGACCCAAGTGACGAACGTGAAGTCCTTCTGACGACCCAA 54687
                            v vvv   i    v          v            i           
  genome_5_2387        401 GACAAACTGACGACACAAGTGACGACCGTGAAGTCCTTTTGACGACCCAA 450

  scaffold68|si      54688 GTGACGACACGGACGACTCAATGACGACCCAAGTGACGACACCTGACGAC 54737
                                     v      v   i    i                       
  genome_5_2387        451 GTGACGACACTGACGACACAACGACGGCCCAAGTGACGACACCTGACGAC 500

  scaffold68|si      54738 ATTTTAACGACCCGTAGTGAAGGCATGAAATGACC--ATATATTTTAAGT 54785
                                                              --    -        
  genome_5_2387        501 ATTTTAACGACCCGTAGTGAAGGCATGAAATGACCCGATAT-TTTTAAGT 549

  scaffold68|si      54786 GACGTCAACTGACGACATCGGACGACATTGGACGACTCCATCTGGCGATA 54835
                                                                             
  genome_5_2387        550 GACGTCAACTGACGACATCGGACGACATTGGACGACTCCATCTGGCGATA 599

  scaffold68|si      54836 CTTATCGCCAAAGTCCAAAGTTGCCTGTCTTG 54867
                                                           
  genome_5_2387        600 CTTATCGCCAAAGTCCAAAGTTGCCTGTCTTG 631

Matrix = 20p43g.matrix
Kimura (with divCpGMod) = 6.44
Transitions / transversions = 0.82 (18/22)
Gap_init rate = 0.01 (4 / 619), avg. gap size = 3.25 (13 / 4)


31627 8.45 1.47 0.69 scaffold68|size748317 54853 59284 (687415) C scaffold14|size2522936_(dbseq-nr_238)_[1259924,1266293]#LTR/Copia (127) 6243 1778 m_b987s001i76 175572

  scaffold68|si      54853 AAGTTGC--CTGTCTTG---------CTGATTGGGATCATGTGGCTCAGT 54891
                                  --      i ---------               i   i    
C scaffold14|si       6243 AAGTTGCAGCTGTCTCGACAGCTGGTCTGATTGGGATCATGCGGCCCAGT 6194

  scaffold68|si      54892 CCCAGCAGGAGTCACTAGGCGGGAGTGCTGTGAAAGGGAAATAACAGGGT 54941
                               v        v                --          iv      
C scaffold14|si       6193 CCCATCAGGAGTCCCTAGGCGGGAGTGCTG--AAAGGGAAATGTCAGGGT 6146

  scaffold68|si      54942 CTATCTGGGGGCAGAGAATGGGATTTTAGCACACCCTCGCAGCTCTTCCG 54991
                             i                                             i 
C scaffold14|si       6145 CTGTCTGGGGGCAGAGAATGGGATTTTAGCACACCCTCGCAGCTCTTCTG 6096

  scaffold68|si      54992 GTGTAGGTGCTCGTGGAAGTTCCCATGGGCTGTGTGGTTCGAAGAGGTAG 55041
                                                                     v       
C scaffold14|si       6095 GTGTAGGTGCTCGTGGAAGTTCCCATGGGCTGTGTGGTTCGATGAGGTAG 6046

  scaffold68|si      55042 TAGGGGCAGACTCGTTGGTGGTGAGAGGCTGGGTGATGTTTGGTGTAATA 55091
                                  i               i    iv        i           
C scaffold14|si       6045 TAGGGGCGGACTCGTTGGTGGTGGGAGGTGGGGTGATGCTTGGTGTAATA 5996

  scaffold68|si      55092 GTCACCCATGTTCTCGAGGCCGGGATGCCAATGGATACTGAATTGGTGGC 55141
                                                              i         v    
C scaffold14|si       5995 GTCACCCATGTTCTCGAGGCCGGGATGCCAATGGACACTGAATTGTTGGC 5946

  scaffold68|si      55142 GGGCAACTTGATCAGCAATCCAGAAGTAGCGCATTTCCATGGAGCGAGAG 55191
                                  i                                         v
C scaffold14|si       5945 GGGCAACCTGATCAGCAATCCAGAAGTAGCGCATTTCCATGGAGCGAGAT 5896

  scaffold68|si      55192 CGTTGGCGTTTGACAGTGCTGTTGGCAATGCCGGCGGCGGTTGAGTTGTC 55241
                                         i   i          v  i    i            
C scaffold14|si       5895 CGTTGGCGTTTGACGGTGTTGTTGGCAATTCCAGCGGTGGTTGAGTTGTC 5846

  scaffold68|si      55242 ACAGTGGATTGGAGTAGGTGGTTGGGGGTGACCGAGTTCATGGAGGATGA 55291
                            v v                             v     v          
C scaffold14|si       5845 AAATTGGATTGGAGTAGGTGGTTGGGGGTGACCTAGTTCTTGGAGGATGA 5796

  scaffold68|si      55292 GCCAAATGATACGGCCCTCTTTGGCATTGACAAATAGGGCACCAAGTTCG 55341
                              i                     i                 v   i  
C scaffold14|si       5795 GCCGAATGATACGGCCCTCTTTGGCGTTGACAAATAGGGCACCCAGTCCG 5746

  scaffold68|si      55342 GCTTCTGCTGCAGATGCCGCAACGAATTTGAGAATGGTGGAGATGATGTG 55391
                                   i              i                      i   
C scaffold14|si       5745 GCTTCTGCCGCAGATGCCGCAACAAATTTGAGAATGGTGGAGATGACGTG 5696

  scaffold68|si      55392 GATGGCTCCATTGAGCTTGATAGGGAGGTGGTCACGGGGTGCCCAGCCAA 55441
                                          i                                i 
C scaffold14|si       5695 GATGGCTCCATTGAGTTTGATAGGGAGGTGGTCACGGGGTGCCCAGCCGA 5646

  scaffold68|si      55442 GGAAGAAATGGCCACCGATGCGGCTGCGAGCAGAGGGTTCATTGAGGTAG 55491
                                           i                 v               
C scaffold14|si       5645 GGAAGAAATGGCCACCAATGCGGCTGCGAGCAGATGGTTCATTGAGGTAG 5596

  scaffold68|si      55492 GAGGCATCGCTATGGATGTTGAGGACCATGTCGGATGCTCGGAAGCGAAT 55541
                                      --                          i      i   
C scaffold14|si       5595 GAGGCATCGCT--GGATGTTGAGGACCATGTCGGATGCTTGGAAGCAAAT 5548

  scaffold68|si      55542 GGTGGCATCAGGGTGAGTGGCACAGTAGTCGAGGAGTTGTGTAACCGAAA 55591
                                    v                                        
C scaffold14|si       5547 GGTGGCATCTGGGTGAGTGGCACAGTAGTCGAGGAGTTGTGTAACCGAAA 5498

  scaffold68|si      55592 GGTTGGTGCGTTGGGTGGCACGCGCCTGTTAGTGGGCAATGGTGCTGAGC 55641
                                                         v                   
C scaffold14|si       5497 GGTTGGTGCGTTGGGTGGCACGCGCCTGTTTGTGGGCAATGGTGCTGAGC 5448

  scaffold68|si      55642 GTCATGAGGATGGTGATATCGACACAGCAGGCATAGTCGAGGATGGCCCC 55691
                                                     i i        v            
C scaffold14|si       5447 GTCATGAGGATGGTGATATCGACACAACGGGCATAGTAGAGGATGGCCCC 5398

  scaffold68|si      55692 AACGATTTGTTGGATGCGGGTGATACCGTGTTTGTCGAGGGGTGGGGAGT 55741
                           i i         i                       i             
C scaffold14|si       5397 GATGATTTGTTGAATGCGGGTGATACCGTGTTTGTCAAGGGGTGGGGAGT 5348

  scaffold68|si      55742 TGTCAGGGGGTAGGGGAAGTTGGGCGGCTTTGCCATATTGTTTTGGGGCG 55791
                                v                   v        i  i            
C scaffold14|si       5347 TGTCATGGGGTAGGGGAAGTTGGGCTGCTTTGCCGTACTGTTTTGGGGCG 5298

  scaffold68|si      55792 CACTGATATGGGCTGCCTTGGGGTTTGGAGCATTCATGGCGGAAGCGTTG 55841
                             i            iv              v        i         
C scaffold14|si       5297 CATTGATATGGGCTGTGTTGGGGTTTGGAGCTTTCATGGCAGAAGCGTTG 5248

  scaffold68|si      55842 GAGGATCTTCTTGATATAGCCAGGCATAGAAATATCAACTGTTTTATTGA 55891
                                i               v        i     v  v          
C scaffold14|si       5247 GAGGACCTTCTTGATATAGCCCGGCATAGAGATATCCACGGTTTTATTGA 5198

  scaffold68|si      55892 GGTAGTCCCATGTAAGAGTGATGCCACAATATAGGGATCCACTCCAATCA 55941
                                     ivv         i     i        i            
C scaffold14|si       5197 GGTAGTCCCACTGAAGAGTGATACCACAGTATAGGGACCCACTCCAATCA 5148

  scaffold68|si      55942 ATATCTAAAGTGTAGTGTTCTCTGAGTGCATTGAGGAGATGTTCTGCATG 55991
                             i              i  i                    i        
C scaffold14|si       5147 ATGTCTAAAGTGTAGTGCTCCCTGAGTGCATTGAGGAGATGCTCTGCATG 5098

  scaffold68|si      55992 TTCTTTTCCAACATATTTGATGCCGAAGTCATCGACAACAAGAGTGAAGC 56041
                            vi                                               
C scaffold14|si       5097 TGTTTTTCCAACATATTTGATGCCGAAGTCATCGACAACAAGAGTGAAGC 5048

  scaffold68|si      56042 TGACTGGACGTGTCATGTGCTTCCAGAGACCAGGGGTGTGGATAACTTCG 56091
                                        ii                            i      
C scaffold14|si       5047 TGACTGGACGTGTTGTGTGCTTCCAGAGACCAGGGGTGTGGATGACTTCG 4998

  scaffold68|si      56092 TAGTAGCCATGTTTGGCGAGGCGTTGCTTCAATAACTTGTTGGCTAGTAT 56141
                             i     i                         v         i  i  
C scaffold14|si       4997 TAATAGCCGTGTTTGGCGAGGCGTTGCTTCAATACCTTGTTGGCCAGCAT 4948

  scaffold68|si      56142 TCCAGCTTGGGGAAGGCCATACATGGCCCAGCAAATTTCCATATAAATGT 56191
                           v                            i  i            v iiv
C scaffold14|si       4947 GCCAGCTTGGGGAAGGCCATACATGGCCCGGCGAATTTCCATATACACAA 4898

  scaffold68|si      56192 ATCCGTTTTTGACTTTATCGCGGAGGTGATACTGGTCAATGATGTGGTCA 56241
                                      i                                     i
C scaffold14|si       4897 ATCCGTTTTTGGCTTTATCGCGGAGGTGATACTGGTCAATGATGTGGTCG 4848

  scaffold68|si      56242 GGGATGATCTTGAGTGGGATCTGCATGTATTCATAGCTGTCTAGAGGGGC 56291
                                              i iv              v      i     
C scaffold14|si       4847 GGGATGATCTTGAGTGGGACCCTCATGTATTCATAGCGGTCTAGGGGGGC 4798

  scaffold68|si      56292 GGTGAGGTAGAACAGTTTAAGGTCGGCCGTGATGTAACGGGCGTTGGGAG 56341
                                                   v  v    i   v     i  i    
C scaffold14|si       4797 GGTGAGGTAGAACAGTTTAAGGTCTGCGGTGACGTATCGGGCATTAGGAG 4748

  scaffold68|si      56342 TGCTAATGACACTGTTCCACAGTATCTTGGATGTGACTAAGTCAGCAGTT 56391
                                 ii              v        v           v      
C scaffold14|si       4747 TGCTAACAACACTGTTCCACAGGATCTTGGAGGTGACTAAGTCTGCAGTT 4698

  scaffold68|si      56392 CGAGTGGTGAGTTCACCGGGGTACTCGATGAGGTTACCGCCTACTGTGAT 56441
                                                                    v        
C scaffold14|si       4697 CGAGTGGTGAGTTCACCGGGGTACTCGATGAGGTTACCGCCGACTGTGAT 4648

  scaffold68|si      56442 ACGGACTCGATTGGGATCTTCATTTTGGGGGCAATAGTCGACGACGATAC 56491
                                 i              v          i      i  i       
C scaffold14|si       4647 ACGGACCCGATTGGGATCTTCTTTTTGGGGGCGATAGTCAACAACGATAC 4598

  scaffold68|si      56492 GGGCGTAGGTAACGGTTTGATCAGAGGGGATGTTCTGGATGTCTTTGTGG 56541
                                  v         i    i                           
C scaffold14|si       4597 GGGCGTATGTAACGGTTCGATCGGAGGGGATGTTCTGGATGTCTTTGTGG 4548

  scaffold68|si      56542 CTCATGAAGAAAATAGTGTTTGTGCCAGCAGCGCCAGTTTTGCTATCGCC 56591
                                                                 i   i       
C scaffold14|si       4547 CTCATGAAGAAAATAGTGTTTGTGCCAGCAGCGCCAGTCTTGTTATCGCC 4498

  scaffold68|si      56592 TTGGGCCAAGGCACCAATTTCCTTACCAAAGGCAGTTATCCAGGTCTAGC 56641
                                                      i                   vv 
C scaffold14|si       4497 TTGGGCCAAGGCACCAATTTCCTTACCGAAGGCAGTTATCCAGGTCTCTC 4448

  scaffold68|si      56642 AAAGAATTGGATCGTTGATGAGTTCCTCATACTTGCTGATGGATTTGCCG 56691
                           i      v                 i        i               
C scaffold14|si       4447 GAAGAATGGGATCGTTGATGAGTTCTTCATACTTACTGATGGATTTGCCG 4398

  scaffold68|si      56692 GTTGTGGGGTGAATGACGGGGTTAGCGAAGTGCTCGAGATGGGGAATGGC 56741
                              v                                              
C scaffold14|si       4397 GTTTTGGGGTGAATGACGGGGTTAGCGAAGTGCTCGAGATGGGGAATGGC 4348

  scaffold68|si      56742 GGTTGGTTGCCTCCATTTT---------------GAGCTGGGAGAGGAAG 56776
                                              ---------------   i            
C scaffold14|si       4347 GGTTGGTTGCCTCCATTTTGGGAGGAACATGTCCGAGTTGGGAGAGGAAG 4298

  scaffold68|si      56777 TTGCATTGCATACAAAGGCATGGAGAGCCTCTTGTGATATGAAATGTTGT 56826
                              i       i                                  iv v
C scaffold14|si       4297 TTGTATTGCATGCAAAGGCATGGAGAGCCTCTTGTGATATGAAATGCGGG 4248

  scaffold68|si      56827 ATTTGGACATGGACGGGTCCGTGCTTGTCCATTGGAATCCAGTGAATGGG 56876
                                                                  v          
C scaffold14|si       4247 ATTTGGACATGGACGGGTCCGTGCTTGTCCATTGGAATCGAGTGAATGGG 4198

  scaffold68|si      56877 TATGACGACACTGTCATCGTCGTCATCGTTGTCGGAGAAGGTTGGGTGGG 56926
                                         i         i    ii  i v      i       
C scaffold14|si       4197 TATGACGACACTGTTATCGTCGTCGTCGTCATCAGCGAAGGTCGGGTGGG 4148

  scaffold68|si      56927 TCGGGGAAGTGTTGTGGTGATCACTGTGTGCCTGAGGTGGTGCCGGGTCA 56976
                            i              v      i    v  i            i     
C scaffold14|si       4147 TTGGGGAAGTGTTGTGTTGATCATTGTGAGCTTGAGGTGGTGCCAGGTCA 4098

  scaffold68|si      56977 GGTGGGGCATGGGAGGTTGCTGGTGGGGACGGGAGTTGCAATGGTGTGGG 57026
                                   ---------  i         i             iv     
C scaffold14|si       4097 GGTGGGGC---------TGTTGGTGGGGATGGGAGTTGCAATGAAGTGGG 4057

  scaffold68|si      57027 TGGTGCAGGAGACCGTGGTGTAGTGGGGACGGGCGGGTTGAGGCGTGGAG 57076
                                        i      i            i                
C scaffold14|si       4056 TGGTGCAGGAGACTGTGGTGCAGTGGGGACGGGTGGGTTGAGGCGTGGAG 4007

  scaffold68|si      57077 ATCTTCGTGGAGGTGTGGGGGAGGTACTGAGACCGTGTGTATTGTGTCTA 57126
                              vv                              v        i   i 
C scaffold14|si       4006 ATCGACGTGGAGGTGTGGGGGAGGTACTGAGACCGGGTGTATTGCGTCCA 3957

  scaffold68|si      57127 GTTATTCGGTTGTGTAGACGAGGGGCTTGTTGGAGGGTACATGGTGCGGT 57176
                                v                    v  i        i i         
C scaffold14|si       3956 GTTATGCGGTTGTGTAGACGAGGGGCGTGCTGGAGGGTGCGTGGTGCGGT 3907

  scaffold68|si      57177 GGGGTTGCTAGATAGTGTTGGTTCCACCCTCGGAGGTGGTGCTGCAGGGA 57226
                                                                  i          
C scaffold14|si       3906 GGGGTTGCTAGATAGTGTTGGTTCCACCCTCGGAGGTGGCGCTGCAGGGA 3857

  scaffold68|si      57227 TATCCACCCTCGGAGATTGCTGAAGGTTGAGTTGGTAGATGTCATTGATG 57276
                                                                             
C scaffold14|si       3856 TATCCACCCTCGGAGATTGCTGAAGGTTGAGTTGGTAGATGTCATTGATG 3807

  scaffold68|si      57277 ATCTTGATGGCCTGTTAGTGGCGGGATAGTTGGCCAGGGTCCTTTGCGTT 57326
                                  i    i   i                             i   
C scaffold14|si       3806 ATCTTGACGGCCCGTTGGTGGCGGGATAGTTGGCCAGGGTCCTTTGTGTT 3757

  scaffold68|si      57327 GCGGTGTTGGCGGAGTTCGATGAGGAGTTTGGCTGCAGTGCGGGCCGCAG 57376
                                                        i                    
C scaffold14|si       3756 GCGGTGTTGGCGGAGTTCGATGAGGAGTTCGGCTGCAGTGCGGGCCGCAG 3707

  scaffold68|si      57377 CTTCATAAGGTGATTCTGTGGGAAGGTCGCAGTAGGCAGGGAAGAATTGA 57426
                                 iv              i             ii            
C scaffold14|si       3706 CTTCATGTGGTGATTCTGTGGGGAGGTCGCAGTAGGTGGGGAAGAATTGA 3657

  scaffold68|si      57427 GGGGAGGCTGAGATGCGGTAGCGGTAGGCCCATGTCTCTGGAACGTAGAA 57476
                            v   v        ------         v i      v           
C scaffold14|si       3656 GCGGATGCTGAGAT------GCGGTAGGCGCGTGTCTCGGGAACGTAGAA 3613

  scaffold68|si      57477 ATCGTAGCTCCTGTAATGGTGCATGGCGGGGCCAATGTACAATGCGTCCG 57526
                           v                                       v v     v 
C scaffold14|si       3612 TTCGTAGCTCCTGTAATGGTGCATGGCGGGGCCAATGTACCAGGCGTCAG 3563

  scaffold68|si      57527 TGCCCCTGGGGCTCCACGATCTCCGGGTTGTCGCTGGTTCGTGGAGTACG 57576
                            i              i     v                           
C scaffold14|si       3562 TACCCCTGGGGCTCCATGATCTGCGGGTTGTCGCTGGTTCGTGGAGTACG 3513

  scaffold68|si      57577 GCGCGGCATCCTGGTGGTGCCCATGGATTGCGGTTGAAATCATGGGGTCC 57626
                             v              v                                
C scaffold14|si       3512 GCCCGGCATCCTGGTGGGGCCCATGGATTGCGGTTGAAATCATGGGGTCC 3463

  scaffold68|si      57627 TTCTAAAATTTCGTAGGCGGATTTGGTAGGGTCGATTCAGGAGGTACGGA 57676
                                                                 i           
C scaffold14|si       3462 TTCTAAAATTTCGTAGGCGGATTTGGTAGGGTCGATTCGGGAGGTACGGA 3413

  scaffold68|si      57677 GCATGTTGAGGGAATCTTGGGCTTGTTGGAGGAGTTTGTCCCATAGTTGG 57726
                                                                i            
C scaffold14|si       3412 GCATGTTGAGGGAATCTTGGGCTTGTTGGAGGAGTTTATCCCATAGTTGG 3363

  scaffold68|si      57727 GATGGGAAGTTACGGTCGGTGGAGCAGAGTCCGGAGATGAAATGATTTTT 57776
                                            v  i           i                 
C scaffold14|si       3362 GATGGGAAGTTACGGTCCGTAGAGCAGAGTCCAGAGATGAAATGATTTTT 3313

  scaffold68|si      57777 GAAGGTTTGTATGGCTCGTTCCGCTGCATTGACCCGGTGTTCGTTGGGTG 57826
                                          i                   i              
C scaffold14|si       3312 GAAGGTTTGTATGGCCCGTTCCGCTGCATTGACCCAGTGTTCGTTGGGTG 3263

  scaffold68|si      57827 GAACAAATTGCCATTTGATGTCATGGCGGCGTAGGTATTCTGTATTGGCG 57876
                            i  i                                       v     
C scaffold14|si       3262 GGACGAATTGCCATTTGATGTCATGGCGGCGTAGGTATTCTGTAATGGCG 3213

  scaffold68|si      57877 TGGGAAGCTTCATTGTCAAGGACATTGAACTTAGGTTTGAATCCCTTTGT 57926
                                            i                          i     
C scaffold14|si       3212 TGGGAAGCTTCATTGTCGAGGACATTGAACTTAGGTTTGAATCCTTTTGT 3163

  scaffold68|si      57927 TTCAAGATACGAGAAGATGTCATCAAAGGCTTTTACAATGGTGGTGGACT 57976
                              v                    i        v          v   i 
C scaffold14|si       3162 TTCTAGATACGAGAAGATGTCATCGAAGGCTTTGACAATGGTGGAGGATT 3113

  scaffold68|si      57977 CGCGGTTGGTGATGGCCCGGACAATGATGGCATTAGTGGTGTAATCGTAG 58026
                            v    i                      v                    
C scaffold14|si       3112 CTCGGTCGGTGATGGCCCGGACAATGATGCCATTAGTGGTGTAATCGTAG 3063

  scaffold68|si      58027 GCAACGAAGATGTATTGGTTGTTCTCGAGGGACATTGTGGGAAAACTTCC 58076
                                i        i                               vv  
C scaffold14|si       3062 GCAACAAAGATGTACTGGTTGTTCTCGAGGGACATTGTGGGAAAACGACC 3013

  scaffold68|si      58077 TGTTAAATTGGTGTATGTGGTGCCGTCGATTTGGTCGGCCAGGGCTGCCC 58126
                                 i i         v              i  v  i i        
C scaffold14|si       3012 TGTTAAGTCGGTGTATGTTGTGCCGTCGATTTGATCTGCTAAGGCTGCCC 2963

  scaffold68|si      58127 AGCAGAGGATGTGATTAATGGTATTAGCTTCATG-GGGAGGGAACAA--- 58172
                                 iv     i  v     i  v i   v  - v i  i     ---
C scaffold14|si       2962 AGCAGAATATGTGGTTTATGGTGTTTGTTTCTTGTGTGGGGAAACAATCC 2913

  scaffold68|si      58173 --ATCGTCA------TGGTTCTGTGGAGGGCTGGATGGGTTGGTTGATGG 58214
                           --     v ------    ii     ---------    v  i   i i 
C scaffold14|si       2912 TTATCGTGAGATGAGTGGTCTTGTGG---------TGGGATGATTGGTAG 2872

  scaffold68|si      58215 GGGCCTGTGGTTGG--TGGGGGTAGGAGTAATCCGGGTGGAGCGAACACC 58262
                             v i     v   --     --   v  vv v  v     v        
C scaffold14|si       2871 GGTCTTGTGGATGGATTGGGG--AGGTGTCCTGCGTGTGGATCGAACACC 2824

  scaffold68|si      58263 TGCCGGTGTCTTCTTCATGTGGCCTTTTGCTGTGGCAGTGGAGTCAGGGA 58312
                           v  i        i        v              i     i       
C scaffold14|si       2823 GGCTGGTGTCTTTTTCATGTGCCCTTTTGCTGTGGCGGTGGAATCAGGGA 2774

  scaffold68|si      58313 GGTACCGTCGAACGGCGTCTGCTGTGAGGCCTGGCCATGTGGCAAATTGG 58362
                               v              v  v        v       v  vi  i   
C scaffold14|si       2773 GGTAACGTCGAACGGCGTCGGCAGTGAGGCCAGGCCATGAGGAGAACTGG 2724

  scaffold68|si      58363 TTGTTGTTGATGGCTTTGATCCAAGTCGATGGTGGTGGGCTGAAGGTGCA 58412
                             i              v     v  v     v           i ii  
C scaffold14|si       2723 TTATTGTTGATGGCTTTTATCCATGTGGATGGGGGTGGGCTGAAAGCACA 2674

  scaffold68|si      58413 CTGGTGGAGGAACTGGATAAGTTTGGCCTTGGATGTGGTTTGGTAAGCAT 58462
                                 v     i    ii              v vv        v ii 
C scaffold14|si       2673 CTGGTGTAGGAATTGGACGAGTTTGGCCTTGGAAGATGTTTGGTATGTGT 2624

  scaffold68|si      58463 TGTGGGCAGCATGGGAGGCAAAGGCGGAGGGTGGTTTGGTGGAGATGGGG 58512
                                  v          ii  i  i v   v       vv  i  vvv 
C scaffold14|si       2623 TGTGGGCTGCATGGGAGGTGAAAGCAGTGGGAGGTTTGGGTGAAATTTTG 2574

  scaffold68|si      58513 TGACAGTTGGTTGGGACAACCCAGAGTCCAGTGGCAGGGTGGTGTTTGCC 58562
                             iiv            v        v        v  i  vii   i  
C scaffold14|si       2573 TGGTTGTTGGTTGGGACTACCCAGAGGCCAGTGGCTGGATGCCATTTACC 2524

  scaffold68|si      58563 CACAAGCATGAGCTCTGCCTTGCGGTAGACCTTACAATCTTGTTTGGTGA 58612
                            v v        i  v  i           i  i  i    vi     i 
C scaffold14|si       2523 CTCTAGCATGAGTTCAGCTTTGCGGTAGACTTTGCAGTCTTTCTTGGTAA 2474

  scaffold68|si      58613 AGGGGACATGGCAGCCATTGTCGCAAAGTTGCTTGATGGACATT------ 58656
                             iv   i  i     i     i  v                vv------
C scaffold14|si       2473 AGATGACGTGACAGCCGTTGTCACATAGTTGCTTGATGGACAGGAGGGAA 2424

  scaffold68|si      58657 --CTTTG-CAGGCCAGGCACAACGTGGGCGAGGGTGGCAGCGTCACCAAG 58703
                           --v v  -      i        i                          
C scaffold14|si       2423 GAATGTGCCAGGCCGGGCACAACATGGGCGAGGGTGGCAGCGTCACCAAG 2374

  scaffold68|si      58704 ACCTGGGAGGTTGAGATTACCCACATATGTGGATTGAATGACCTCTCCGT 58753
                              v        i             i            i     v    
C scaffold14|si       2373 ACCAGGGAGGTTAAGATTACCCACATGTGTGGATTGAATAACCTCGCCGT 2324

  scaffold68|si      58754 CTGGGAGAGTGATGTTGAGTGGATGTTCTGCTTGGCGTTTATTGTTTATG 58803
                                           i     i        v                  
C scaffold14|si       2323 CTGGGAGAGTGATGTTAAGTGGGTGTTCTGCGTGGCGTTTATTGTTTATG 2274

  scaffold68|si      58804 GGCACATTGGGCAAGAGGAAGTGGGCAGTGGCGCCGAAGTCAGCTATAGC 58853
                                         v                 i  vi       v  i  
C scaffold14|si       2273 GGCACATTGGGCAACAGGAAGTGGGCAGTGGCACCTGAGTCAGCGATGGC 2224

  scaffold68|si      58854 TTCAGTAGTACCCAGTGTAATGTTGATGGTGTTGGCTGTGGAAGGAGTGG 58903
                                       v                                     
C scaffold14|si       2223 TTCAGTAGTACCAAGTGTAATGTTGATGGTGTTGGCTGTGGAAGGAGTGG 2174

  scaffold68|si      58904 ATGTTGTGGTGCCTGATGATGATGGTGACGTGGTGGAGGTAGTGGCGGCA 58953
                            vv         v                v   v                
C scaffold14|si       2173 AGTTTGTGGTGCGTGATGATGATGGTGACTTGGAGGAGGTAGTGGCGGCA 2124

  scaffold68|si      58954 TCTGAGGGAGGAGGAGGGTGAGAGGAACAGTTGCTTGTGATGACTGTGGT 59003
                                          v ii                               
C scaffold14|si       2123 TCTGAGGGAGGAGGATGACGAGAGGAACAGTTGCTTGTGATGACTGTGGT 2074

  scaffold68|si      59004 GTCATCATCATCATCACTACTGTTACATATCGTGTAGGAGTTGGTGGGGG 59053
                                 -            i          v    v v i          
C scaffold14|si       2073 GTCATC-TCATCATCACTATTGTTACATATAGTGTTGTAATTGGTGGGGG 2025

  scaffold68|si      59054 TTGGTGTGTAATCATAATGGTTTTTTAAGTAGTTACACGTATGATTATTC 59103
                            i                  i v              vii          
C scaffold14|si       2024 TCGGTGTGTAATCATAATGGCTGTTTAAGTAGTTACAAACATGATTATTC 1975

  scaffold68|si      59104 ACCGCCCCGACCAGTCAGGAGTCACGTTGGTACTGGGGATAGCC------ 59147
                                     i                  i              ------
C scaffold14|si       1974 ACCGCCCCGATCAGTCAGGAGTCACGTTGATACTGGGGATAGCCGTTGGT 1925

  scaffold68|si      59148 ----------GAAGGTAAGAAGGGTTTGTGGTGGCCAGCATGAGAGGCAG 59187
                           ----------            v i              i          
C scaffold14|si       1924 AGCTGCCTGAGAAGGTAAGAAGCGCTTGTGGTGGCCAGCGTGAGAGGCAG 1875

  scaffold68|si      59188 TGCGGTATTGTTGTTGGTGGACTGGGAGGTGCATGTCGGCAATCTTTTGG 59237
                                                                             
C scaffold14|si       1874 TGCGGTATTGTTGTTGGTGGACTGGGAGGTGCATGTCGGCAATCTTTTGG 1825

  scaffold68|si      59238 TCGCGGGTGAGGTGGGCCATGTGGCCAGGTACTTGGCAGGTACAGGA 59284
                             i             iv              i    i         
C scaffold14|si       1824 TCACGGGTGAGGTGGGTGATGTGGCCAGGTACCTGGCGGGTACAGGA 1778

Matrix = 20p43g.matrix
Kimura (with divCpGMod) = 7.91
Transitions / transversions = 1.38 (216/156)
Gap_init rate = 0.01 (44 / 4431), avg. gap size = 2.18 (96 / 44)

25879 9.25 1.14 0.71 scaffold68|size748317 57285 61066 (685633) C scaffold14|size2522936_(dbseq-nr_238)_[1259924,1266293]#LTR/Copia (2572) 3798 1 m_b988s001i0 175572

  scaffold68|si      57285 GGCCTGTTAGTGGCGGGATAGTTGGCCAGGGTCCTTTGCGTTGCGGTGTT 57334
                               i   i                             i           
C scaffold14|si       3798 GGCCCGTTGGTGGCGGGATAGTTGGCCAGGGTCCTTTGTGTTGCGGTGTT 3749

  scaffold68|si      57335 GGCGGAGTTCGATGAGGAGTTTGGCTGCAGTGCGGGCCGCAGCTTCATAA 57384
                                                i                          iv
C scaffold14|si       3748 GGCGGAGTTCGATGAGGAGTTCGGCTGCAGTGCGGGCCGCAGCTTCATGT 3699

  scaffold68|si      57385 GGTGATTCTGTGGGAAGGTCGCAGTAGGCAGGGAAGAATTGAGGGGAGGC 57434
                                         i             ii             v   v  
C scaffold14|si       3698 GGTGATTCTGTGGGGAGGTCGCAGTAGGTGGGGAAGAATTGAGCGGATGC 3649

  scaffold68|si      57435 TGAGATGCGGTAGCGGTAGGCCCATGTCTCTGGAACGTAGAAATCGTAGC 57484
                                        ------  v i      v           v       
C scaffold14|si       3648 TGAGATGCGGTAG------GCGCGTGTCTCGGGAACGTAGAATTCGTAGC 3605

  scaffold68|si      57485 TCCTGTAATGGTGCATGGCGGGGCCAATGTACAATGCGTCCGTGCCCCTG 57534
                                                           v v     v  i      
C scaffold14|si       3604 TCCTGTAATGGTGCATGGCGGGGCCAATGTACCAGGCGTCAGTACCCCTG 3555

  scaffold68|si      57535 GGGCTCCACGATCTCCGGGTTGTCGCTGGTTCGTGGAGTACGGCGCGGCA 57584
                                   i     v                             v     
C scaffold14|si       3554 GGGCTCCATGATCTGCGGGTTGTCGCTGGTTCGTGGAGTACGGCCCGGCA 3505

  scaffold68|si      57585 TCCTGGTGGTGCCCATGGATTGCGGTTGAAATCATGGGGTCCTTCTAAAA 57634
                                    v                                        
C scaffold14|si       3504 TCCTGGTGGGGCCCATGGATTGCGGTTGAAATCATGGGGTCCTTCTAAAA 3455

  scaffold68|si      57635 TTTCGTAGGCGGATTTGGTAGGGTCGATTCAGGAGGTACGGAGCATGTTG 57684
                                                         i                   
C scaffold14|si       3454 TTTCGTAGGCGGATTTGGTAGGGTCGATTCGGGAGGTACGGAGCATGTTG 3405

  scaffold68|si      57685 AGGGAATCTTGGGCTTGTTGGAGGAGTTTGTCCCATAGTTGGGATGGGAA 57734
                                                        i                    
C scaffold14|si       3404 AGGGAATCTTGGGCTTGTTGGAGGAGTTTATCCCATAGTTGGGATGGGAA 3355

  scaffold68|si      57735 GTTACGGTCGGTGGAGCAGAGTCCGGAGATGAAATGATTTTTGAAGGTTT 57784
                                    v  i           i                         
C scaffold14|si       3354 GTTACGGTCCGTAGAGCAGAGTCCAGAGATGAAATGATTTTTGAAGGTTT 3305

  scaffold68|si      57785 GTATGGCTCGTTCCGCTGCATTGACCCGGTGTTCGTTGGGTGGAACAAAT 57834
                                  i                   i               i  i   
C scaffold14|si       3304 GTATGGCCCGTTCCGCTGCATTGACCCAGTGTTCGTTGGGTGGGACGAAT 3255

  scaffold68|si      57835 TGCCATTTGATGTCATGGCGGCGTAGGTATTCTGTATTGGCGTGGGAAGC 57884
                                                               v             
C scaffold14|si       3254 TGCCATTTGATGTCATGGCGGCGTAGGTATTCTGTAATGGCGTGGGAAGC 3205

  scaffold68|si      57885 TTCATTGTCAAGGACATTGAACTTAGGTTTGAATCCCTTTGTTTCAAGAT 57934
                                    i                          i        v    
C scaffold14|si       3204 TTCATTGTCGAGGACATTGAACTTAGGTTTGAATCCTTTTGTTTCTAGAT 3155

  scaffold68|si      57935 ACGAGAAGATGTCATCAAAGGCTTTTACAATGGTGGTGGACTCGCGGTTG 57984
                                           i        v          v   i  v    i 
C scaffold14|si       3154 ACGAGAAGATGTCATCGAAGGCTTTGACAATGGTGGAGGATTCTCGGTCG 3105

  scaffold68|si      57985 GTGATGGCCCGGACAATGATGGCATTAGTGGTGTAATCGTAGGCAACGAA 58034
                                                v                         i  
C scaffold14|si       3104 GTGATGGCCCGGACAATGATGCCATTAGTGGTGTAATCGTAGGCAACAAA 3055

  scaffold68|si      58035 GATGTATTGGTTGTTCTCGAGGGACATTGTGGGAAAACTTCCTGTTAAAT 58084
                                 i                               vv        i 
C scaffold14|si       3054 GATGTACTGGTTGTTCTCGAGGGACATTGTGGGAAAACGACCTGTTAAGT 3005

  scaffold68|si      58085 TGGTGTATGTGGTGCCGTCGATTTGGTCGGCCAGGGCTGCCCAGCAGAGG 58134
                           i         v              i  v  i i              iv
C scaffold14|si       3004 CGGTGTATGTTGTGCCGTCGATTTGATCTGCTAAGGCTGCCCAGCAGAAT 2955

  scaffold68|si      58135 ATGTGATTAATGGTATTAGCTTCATGGG-GAGGGAACAA-----ATCGTC 58178
                                i  v     i  v i   v  v - i  i     -----     v
C scaffold14|si       2954 ATGTGGTTTATGGTGTTTGTTTCTTGTGTGGGGAAACAATCCTTATCGTG 2905

  scaffold68|si      58179 A------TGGTTCTGTGGAGGGCTGGATGGGTTGGTTGATGGGGGCCTGT 58222
                            ------    ii     ---------    v  i   i i   v i   
C scaffold14|si       2904 AGATGAGTGGTCTTGTGG---------TGGGATGATTGGTAGGGTCTTGT 2864

  scaffold68|si      58223 GGTTGG--TGGGGGTAGGAGTAATCCGGGTGGAGCGAACACCTGCCGGTG 58270
                             v   --     --   v  vv v  v     v        v  i    
C scaffold14|si       2863 GGATGGATTGGGG--AGGTGTCCTGCGTGTGGATCGAACACCGGCTGGTG 2816

  scaffold68|si      58271 TCTTCTTCATGTGGCCTTTTGCTGTGGCAGTGGAGTCAGGGAGGTACCGT 58320
                               i        v              i     i           v   
C scaffold14|si       2815 TCTTTTTCATGTGCCCTTTTGCTGTGGCGGTGGAATCAGGGAGGTAACGT 2766

  scaffold68|si      58321 CGAACGGCGTCTGCTGTGAGGCCTGGCCATGTGGCAAATTGGTTGTTGTT 58370
                                      v  v        v       v  vi  i     i     
C scaffold14|si       2765 CGAACGGCGTCGGCAGTGAGGCCAGGCCATGAGGAGAACTGGTTATTGTT 2716

  scaffold68|si      58371 GATGGCTTTGATCCAAGTCGATGGTGGTGGGCTGAAGGTGCACTGGTGGA 58420
                                    v     v  v     v           i ii        v 
C scaffold14|si       2715 GATGGCTTTTATCCATGTGGATGGGGGTGGGCTGAAAGCACACTGGTGTA 2666

  scaffold68|si      58421 GGAACTGGATAAGTTTGGCCTTGGATGTGGTTTGGTAAGCATTGTGGGCA 58470
                               i    ii              v vv        v ii        v
C scaffold14|si       2665 GGAATTGGACGAGTTTGGCCTTGGAAGATGTTTGGTATGTGTTGTGGGCT 2616

  scaffold68|si      58471 GCATGGGAGGCAAAGGCGGAGGGTGGTTTGGTGGAGATGGGGTGACAGTT 58520
                                     ii  i  i v   v       vv  i  vvv   iiv   
C scaffold14|si       2615 GCATGGGAGGTGAAAGCAGTGGGAGGTTTGGGTGAAATTTTGTGGTTGTT 2566

  scaffold68|si      58521 GGTTGGGACAACCCAGAGTCCAGTGGCAGGGTGGTGTTTGCCCACAAGCA 58570
                                    v        v        v  i  vii   i   v v    
C scaffold14|si       2565 GGTTGGGACTACCCAGAGGCCAGTGGCTGGATGCCATTTACCCTCTAGCA 2516

  scaffold68|si      58571 TGAGCTCTGCCTTGCGGTAGACCTTACAATCTTGTTTGGTGAAGGGGACA 58620
                               i  v  i           i  i  i    vi     i   iv   i
C scaffold14|si       2515 TGAGTTCAGCTTTGCGGTAGACTTTGCAGTCTTTCTTGGTAAAGATGACG 2466

  scaffold68|si      58621 TGGCAGCCATTGTCGCAAAGTTGCTTGATGGACATTC--------TTTGC 58662
                             i     i     i  v                vvv-------- v   
C scaffold14|si       2465 TGACAGCCGTTGTCACATAGTTGCTTGATGGACAGGAGGGAAGAATGTGC 2416

  scaffold68|si      58663 -AGGCCAGGCACAACGTGGGCGAGGGTGGCAGCGTCACCAAGACCTGGGA 58711
                           -     i        i                             v    
C scaffold14|si       2415 CAGGCCGGGCACAACATGGGCGAGGGTGGCAGCGTCACCAAGACCAGGGA 2366

  scaffold68|si      58712 GGTTGAGATTACCCACATATGTGGATTGAATGACCTCTCCGTCTGGGAGA 58761
                               i             i            i     v            
C scaffold14|si       2365 GGTTAAGATTACCCACATGTGTGGATTGAATAACCTCGCCGTCTGGGAGA 2316

  scaffold68|si      58762 GTGATGTTGAGTGGATGTTCTGCTTGGCGTTTATTGTTTATGGGCACATT 58811
                                   i     i        v                          
C scaffold14|si       2315 GTGATGTTAAGTGGGTGTTCTGCGTGGCGTTTATTGTTTATGGGCACATT 2266

  scaffold68|si      58812 GGGCAAGAGGAAGTGGGCAGTGGCGCCGAAGTCAGCTATAGCTTCAGTAG 58861
                                 v                 i  vi       v  i          
C scaffold14|si       2265 GGGCAACAGGAAGTGGGCAGTGGCACCTGAGTCAGCGATGGCTTCAGTAG 2216

  scaffold68|si      58862 TACCCAGTGTAATGTTGATGGTGTTGGCTGTGGAAGGAGTGGATGTTGTG 58911
                               v                                      vv     
C scaffold14|si       2215 TACCAAGTGTAATGTTGATGGTGTTGGCTGTGGAAGGAGTGGAGTTTGTG 2166

  scaffold68|si      58912 GTGCCTGATGATGATGGTGACGTGGTGGAGGTAGTGGCGGCATCTGAGGG 58961
                               v                v   v                        
C scaffold14|si       2165 GTGCGTGATGATGATGGTGACTTGGAGGAGGTAGTGGCGGCATCTGAGGG 2116

  scaffold68|si      58962 AGGAGGAGGGTGAGAGGAACAGTTGCTTGTGATGACTGTGGTGTCATCAT 59011
                                  v ii                                     - 
C scaffold14|si       2115 AGGAGGATGACGAGAGGAACAGTTGCTTGTGATGACTGTGGTGTCATC-T 2067

  scaffold68|si      59012 CATCATCACTACTGTTACATATCGTGTAGGAGTTGGTGGGGGTTGGTGTG 59061
                                      i          v    v v i           i      
C scaffold14|si       2066 CATCATCACTATTGTTACATATAGTGTTGTAATTGGTGGGGGTCGGTGTG 2017

  scaffold68|si      59062 TAATCATAATGGTTTTTTAAGTAGTTACACGTATGATTATTCACCGCCCC 59111
                                       i v              vii                  
C scaffold14|si       2016 TAATCATAATGGCTGTTTAAGTAGTTACAAACATGATTATTCACCGCCCC 1967

  scaffold68|si      59112 GACCAGTCAGGAGTCACGTTGGTACTGGGGATAGCCG------------- 59148
                             i                  i               -------------
C scaffold14|si       1966 GATCAGTCAGGAGTCACGTTGATACTGGGGATAGCCGTTGGTAGCTGCCT 1917

  scaffold68|si      59149 ---AAGGTAAGAAGGGTTTGTGGTGGCCAGCATGAGAGGCAGTGCGGTAT 59195
                           ---           v i              i                  
C scaffold14|si       1916 GAGAAGGTAAGAAGCGCTTGTGGTGGCCAGCGTGAGAGGCAGTGCGGTAT 1867

  scaffold68|si      59196 TGTTGTTGGTGGACTGGGAGGTGCATGTCGGCAATCTTTTGGTCGCGGGT 59245
                                                                       i     
C scaffold14|si       1866 TGTTGTTGGTGGACTGGGAGGTGCATGTCGGCAATCTTTTGGTCACGGGT 1817

  scaffold68|si      59246 GAGGTGGGCCATGTGGCCAGGTACTTGGCAGGTACAGGAGGTGCCATCGT 59295
                                   iv              i    i                    
C scaffold14|si       1816 GAGGTGGGTGATGTGGCCAGGTACCTGGCGGGTACAGGAGGTGCCATCGT 1767

  scaffold68|si      59296 GTGGGGTGTCAAATCCGCAGGAGTAGCAATACCACCAGTTGTTGTATCTC 59345
                                                                           vi
C scaffold14|si       1766 GTGGGGTGTCAAATCCGCAGGAGTAGCAATACCACCAGTTGTTGTATCGT 1717

  scaffold68|si      59346 TTGATAGGATAGGGTGGGTTGTTGCGTTGTCCACTGGATGTAGAGTTGTT 59395
                             v       i              i         v v           v
C scaffold14|si       1716 TTTATAGGATGGGGTGGGTTGTTGCATTGTCCACTTGTTGTAGAGTTGTG 1667

  scaffold68|si      59396 GCGTCCACGGCCCCGATTGGTATTGTTGCGGTAGCTGTGGGTGCGGCTGC 59445
                             i   v                           v  i i      i i 
C scaffold14|si       1666 GCATCCCCGGCCCCGATTGGTATTGTTGCGGTAGGTGCGAGTGCGGTTAC 1617

  scaffold68|si      59446 CATAGTGTTGTGGTGTCGGGGTTGTGTTGTAGGGCTGGGTGGTGGACAGG 59495
                                          v                  v   v         v 
C scaffold14|si       1616 CATAGTGTTGTGGTGGCGGGGTTGTGTTGTAGGGATGGTTGGTGGACATG 1567

  scaffold68|si      59496 GTAGGTGGTGGTGGTGGCATGGTGTAGGGTTGGGTGGTGGACAGGGTAGG 59545
                                         v                       v        v  
C scaffold14|si       1566 GTAGGTGGTGGTGGAGGCATGGTGTAGGGTTGGGTGGTTGACAGGGTCGG 1517

  scaffold68|si      59546 TGGTGGAGGTGGCATGTGGACAGGAGTTGCTGGCATGTGGTGGATGAGAG 59595
                                 v                       i                   
C scaffold14|si       1516 TGGTGGTGGTGGCATGTGGACAGGAGTTGCCGGCATGTGGTGGATGAGAG 1467

  scaffold68|si      59596 GAGGTGCTGGTGGTTGGGTGTGATTGAAGTATGGAGGTGGTTGTGGTGGG 59645
                                    v              v                         
C scaffold14|si       1466 GAGGTGCTGTTGGTTGGGTGTGATGGAAGTATGGAGGTGGTTGTGGTGGG 1417

  scaffold68|si      59646 TACATGGAGACACTGGGTGGATGCGGTGGAAACTGAATAATGGTGGGGAT 59695
                                 vv               v              iv          
C scaffold14|si       1416 TACATGCCGACACTGGGTGGATGAGGTGGAAACTGAATGTTGGTGGGGAT 1367

  scaffold68|si      59696 TTGGGTGGTGGAGGCTTGGGTGTTGTTGATGAGTTGACGGAGGGAAGAGA 59745
                                        v i                    v v           
C scaffold14|si       1366 TTGGGTGGTGGAGCCCTGGGTGTTGTTGATGAGTTGTCTGAGGGAAGAGA 1317

  scaffold68|si      59746 CTTCTTGTATAGGAGAGTCTGGAGGGCCAAGTCTTGTTGGGTGCGTTGGC 59795
                               i  --                                         
C scaffold14|si       1316 CTTCCTG--TAGGAGAGTCTGGAGGGCCAAGTCTTGTTGGGTGCGTTGGC 1269

  scaffold68|si      59796 TTTGTAGGGTGGTGAAGGCCTCGGTGAGGGATGCCAAACTGTTGGAGTCT 59845
                            v  v              i                              
C scaffold14|si       1268 TGTGGAGGGTGGTGAAGGCTTCGGTGAGGGATGCCAAACTGTTGGAGTCT 1219

  scaffold68|si      59846 TCTTTAGTATTATTGGCGCCGTGGTAGCCCGCATCTTGCATGGTGGCTCG 59895
                               i      i     v  i        i                 v  
C scaffold14|si       1218 TCTTCAGTATTGTTGGCTCCATGGTAGCCTGCATCTTGCATGGTGGCGCG 1169

  scaffold68|si      59896 GTCCCTCTCATATTCAGCATATTTTTTGATCAAGAATCTTTTGAAGTGGT 59945
                                       i             i    v      v      v    
C scaffold14|si       1168 GTCCCTCTCATACTCAGCATATTTTTCGATCCAGAATCGTTTGAACTGGT 1119

  scaffold68|si      59946 GCCATTGGATGAGTGTTGGATCTGGGTGGAGGCGGATGTATTCTCGGAGT 59995
                               i                              v    i  v      
C scaffold14|si       1118 GCCACTGGATGAGTGTTGGATCTGGGTGGAGGCGGTTGTACTCACGGAGT 1069

  scaffold68|si      59996 TCATCCTTGAATTGGCGGGTGTCTTTGATGACGGACAGTGCCGCCTCGAT 60045
                                            i              v                 
C scaffold14|si       1068 TCATCCTTGAATTGGCGAGTGTCTTTGATGACTGACAGTGCCGCCTCGAT 1019

  scaffold68|si      60046 GAGAAGGTATGTGTGGAAAGGACTGCCAGCTTTGGTGGCGAAGACTTGCT 60095
                                    i           v                            
C scaffold14|si       1018 GAGAAGGTACGTGTGGAAAGGTCTGCCAGCTTTGGTGGCGAAGACTTGCT 969

  scaffold68|si      60096 GGGTTTCGATGTTGAGGAAGAAGGTCTCGATTGGTGTAGATGGGTTCCAC 60145
                                  i     i    i     ii     i  v     i         
C scaffold14|si        968 GGGTTTCAATGTTAAGGAGGAAGGCTTCGATCGGGGTAGACGGGTTCCAC 919

  scaffold68|si      60146 TCTTTATAGAGGAGGAGGGTGAGGTTCTTGATGTTGGCGGGAGTGACGGT 60195
                             i                       i     i i               
C scaffold14|si        918 TCCTTATAGAGGAGGAGGGTGAGGTTTTTGATATCGGCGGGAGTGACGGT 869

  scaffold68|si      60196 GCCGTACCGATCGTAGAGATCGGTGAAGATATCTCGCACGGATCGATTTC 60245
                                 v              v              i  v          
C scaffold14|si        868 GCCGTAGCGATCGTAGAGATCTGTGAAGATATCTCGTACTGATCGATTTC 819

  scaffold68|si      60246 CAAACCCTTGTTGGCCAATGCCAAGGGAAGGTTTGTAGGCATCGGGGATG 60295
                               v   i       i                       v         
C scaffold14|si        818 CAAAACCTCGTTGGCCGATGCCAAGGGAAGGTTTGTAGGCTTCGGGGATG 769

  scaffold68|si      60296 GCTCGATCAAGAGCTTCCTTAAGTACTCGATGGATGATCTCGTGATTCAA 60345
                             v     i        i    v   v       i            ii 
C scaffold14|si        768 GCGCGATCGAGAGCTTCTTTAATTACACGATGGACGATCTCGTGATTTGA 719

  scaffold68|si      60346 CCATA-GTCGAGGTCGGCGGCGTGCTGAGCCTTGATGATGGCACGGTCAT 60394
                                - v                      i                 i 
C scaffold14|si        718 CCATACGACGAGGTCGGCGGCGTGCTGAGCTTTGATGATGGCACGGTCGT 669

  scaffold68|si      60395 TGTCATTGAGGAAGCGGAGTTGGCCGGCGTTGTCTACGACGTTGTAGTTT 60444
                               i        v  v           i       i      iv    i
C scaffold14|si        668 TGTCGTTGAGGAATCGTAGTTGGCCGGCATTGTCTATGACGTTAAAGTTC 619

  scaffold68|si      60445 GGAGTGGCGCCGGGGTTTGGTGGACTGACGTAGGGAGTTGGCGTGGACAT 60494
                                            i      ii  i      i  v    ii     
C scaffold14|si        618 GGAGTGGCGCCGGGGTTCGGTGGATCGATGTAGGGGGTGGGCGCAGACAT 569

  scaffold68|si      60495 CGCGTATTTGCTGCGGTTCATGAAGATCCCGGCGTAGCCCATGTTGGGGG 60544
                                   i  i   i                                  
C scaffold14|si        568 CGCGTATTCGCCGCGATTCATGAAGATCCCGGCGTAGCCCATGTTGGGGG 519

  scaffold68|si      60545 CTGCTGGGTTAGCGATGGCCATCGTCTTCGTGATGCATTGGTTTTCAAGG 60594
                               i     i     i     i i                         
C scaffold14|si        518 CTGCCGGGTTGGCGATAGCCATTGCCTTCGTGATGCATTGGTTTTCAAGG 469

  scaffold68|si      60595 TGGCGAATCGAATGGACGTTTGGACGTCCGATGAGGGGTGCAAGAGTGCC 60644
                                                  v                          
C scaffold14|si        468 TGGCGAATCGAATGGACGTTTGGTCGTCCGATGAGGGGTGCAAGAGTGCC 419

  scaffold68|si      60645 GAAGTTGGCGGCAACATCGGCATACTCGAGCTTTTGGACGGCGGCCATAT 60694
                                     i i  i     i  i                        v
C scaffold14|si        418 GAAGTTGGCGACGACGTCGGCGTATTCGAGCTTTTGGACGGCGGCCATAA 369

  scaffold68|si      60695 TGAGGCGGTGGTCGTAAGAGAGGTGGTACGACGA-GAC--AAAGATGATC 60741
                            --                i              -  i--  i  i -- 
C scaffold14|si        368 T--GGCGGTGGTCGTAAGAAAGGTGGTACGACGATGATGGAAGGACG--C 323

  scaffold68|si      60742 GCACAAAGGTGGGCGATGAGTGGGCAAGTCCCTGTGGGTGGGGATGCGGC 60791
                             i-              v vv      i  vv               v 
C scaffold14|si        322 GCG-AAAGGTGGGCGATGTGGTGGCAAGCCCAAGTGGGTGGGGATGCGTC 274

  scaffold68|si      60792 AAAGGATTAACTAATCACTGCTAGAAGCCACACAGGCAGTGAAACTAAAC 60841
                           i  -                                            i 
C scaffold14|si        273 GAA-GATTAACTAATCACTGCTAGAAGCCACACAGGCAGTGAAACTAAGC 225

  scaffold68|si      60842 TAATGAATGTGATTAGTTAATTTATGAACTAGTTACATGAGGTAGCTGAA 60891
                              i                           -                  
C scaffold14|si        224 TAACGAATGTGATTAGTTAATTTATGAACTA-TTACATGAGGTAGCTGAA 176

  scaffold68|si      60892 AGCAGCGGTGAGAGGCTGCTGGAGGGGCTGAGGAAGATAGCACAAGAAGT 60941
                                        v                v                   
C scaffold14|si        175 AGCAGCGGTGAGATGCTGCTGGAGGGGCTGCGGAAGATAGCACAAGAAGT 126

  scaffold68|si      60942 TGCAGCTGTCACGACAGCTGGTCTGATTGGGATCATGTGGCTCAGTCCCA 60991
                                     v                              i        
C scaffold14|si        125 TGCAGCTGTCTCGACAGCTGGTCTGATTGGGATCATGTGGCCCAGTCCCA 76

  scaffold68|si      60992 GCAGGAGTCACTAGGCGGGAGTGCTGAAAGGGAAATGACAGGGTCTGTCT 61041
                           v        v                           v            
C scaffold14|si         75 TCAGGAGTCCCTAGGCGGGAGTGCTGAAAGGGAAATGTCAGGGTCTGTCT 26

  scaffold68|si      61042 GGGGGCAGAGAATGGGATTTTAGCA 61066
                                                    
C scaffold14|si         25 GGGGGCAGAGAATGGGATTTTAGCA 1

Matrix = 20p43g.matrix
Kimura (with divCpGMod) = 8.68
Transitions / transversions = 1.16 (186/161)
Gap_init rate = 0.01 (38 / 3781), avg. gap size = 1.84 (70 / 38)


1433 2.45 0.00 0.00 scaffold68|size748317 61066 61228 (685471) C rnd-4_family-913#Unknown (1124) 163 1 m_b988s001i1 175573

  scaffold68|si      61066 ACATCTCAAATTTCAATACCAACCGCTTTTTCTGTGGGACATCGCACCAG 61115
                                       i           v                         
C rnd-4_family-        163 ACATCTCAAATTCCAATACCAACCCCTTTTTCTGTGGGACATCGCACCAG 114

  scaffold68|si      61116 GTATGTACATGACTATTTTATGTATATAACAATCTAATGCATAGTCAAAA 61165
                                                                            i
C rnd-4_family-        113 GTATGTACATGACTATTTTATGTATATAACAATCTAATGCATAGTCAAAG 64

  scaffold68|si      61166 GAGATCTGACTAACAACGCTTTTGATCGGACCAAACAACAGGGATGTAAT 61215
                                                                             
C rnd-4_family-         63 GAGATCTGACTAACAACGCTTTTGATCGGACCAAACAACAGGGATGTAAT 14

  scaffold68|si      61216 TTAGTGTGAAACA 61228
                                 v      
C rnd-4_family-         13 TTAGTGGGAAACA 1

Matrix = 20p43g.matrix
Kimura (with divCpGMod) = 2.50
Transitions / transversions = 1.00 (2/2)
Gap_init rate = 0.00 (0 / 162), avg. gap size = 0.0 (0 / 0)


1117 3.73 0.00 0.00 scaffold68|size748317 61230 61363 (685336) rnd-5_family-1351#Unknown 1 134 (0) m_b988s001i2 175574

  scaffold68|si      61230 ATACATAGGGAAATGTATGGAGGCTGCACAAAGATGAGTTAAAGGGTAAG 61279
                                                        i      v             
  rnd-5_family-          1 ATACATAGGGAAATGTATGGAGGCTGCACGAAGATGCGTTAAAGGGTAAG 50

  scaffold68|si      61280 TTCAGGCACAGGCAAAAAAGGAGTGAGGTACCCTGGCCTGAGGTACCGAA 61329
                                                  i                         v
  rnd-5_family-         51 TTCAGGCACAGGCAAAAAAGGAGCGAGGTACCCTGGCCTGAGGTACCGAC 100

  scaffold68|si      61330 GGACTTCGATGAGTAGTCACCCGCCAAAAAGAGG 61363
                                         i                   
  rnd-5_family-        101 GGACTTCGATGAGTGGTCACCCGCCAAAAAGAGG 134

Matrix = 20p43g.matrix
Kimura (with divCpGMod) = 2.43
Transitions / transversions = 1.50 (3/2)
Gap_init rate = 0.00 (0 / 133), avg. gap size = 0.0 (0 / 0)


759 23.74 18.98 2.71 scaffold68|size748317 61365 61970 (684729) rnd-1_family-0#Unknown 1363 2064 (444) m_b988s001i3 175575

  scaffold68|si      61365 GAGCATTGGAAAAATGATGGTACAAGAAAAGGAGGTATGTTCGTAATGGT 61414
                                               v  ii i i  v-        i    i  v
  rnd-1_family-       1363 GAGCATTGGAAAAATGATGGAACGGGGAGAGT-GGTATGTTTGTAACGGG 1411

  scaffold68|si      61415 GTTATGGGTTTTAACATGGTATGGTTTGCTGGCGCCTGCAGTCAG-ACTG 61463
                                 vi   -        vi v  v  vv     v --  v  -  ii
  rnd-1_family-       1412 GTTATGTATTT-AACATGGTTCGTTTGGCATGCGCCAG--GTGAGTACCA 1458

  scaffold68|si      61464 AGGTGAGTAGACGATAGTTTTGCGAGTTGAAGTTGTCCAA-ATTGTGTTG 61512
                            v-   v  vv    -    vii   viiv -ii v    -  v    i 
  rnd-1_family-       1459 AC-TGATTACTCGAT-GTTTAATGAGACACA-CCGGCCAATATGGTGTCG 1505

  scaffold68|si      61513 ATATTTTTGGATTTGCACCAGAACTGAGTACTCAATGTTT--AAGGG--- 61557
                                       vv  ivii i -   v v   i     i--   i ---
  rnd-1_family-       1506 ATATTTTTGGATGAGCGATGGGA-TGATTTCTCGATGTTCTAAAGAGATT 1554

  scaffold68|si      61558 ---------TGGTGC--------------TGCATCATGC-------TGTT 61577
                           ---------      --------------   ii i  v-------   i
  rnd-1_family-       1555 GCTGTATCATGGTGCCGATATTTTTGGATTGCGCCGTGAAAAATTGTGTC 1604

  scaffold68|si      61578 GATATTTTTTGATT--GCG-CTGGAACTGA-GTACTTGATGTTTTATAAG 61623
                                      i  --   - v    --  -  -  i        vv   
  rnd-1_family-       1605 GATATTTTTTGGTTCTGCGACAGGAA--GATGT-CTCGATGTTTTTGAAG 1651

  scaffold68|si      61624 -CAGCGCTGTATCTTGGAGTCAATATTTTTGGA---CACGAGACACACCA 61669
                           -iii             v   i           --- i  i  -   iv 
  rnd-1_family-       1652 ATGACGCTGTATCTTGGTGTCGATATTTTTGGATTGCGCGGGA-ACATGA 1700

  scaffold68|si      61670 -GCCAA--------TATAGTGTCAATATTTTTGGATGAGCGACAG---GA 61707
                           - vi i--------i  i     i  i         v-   -   ---i 
  rnd-1_family-       1701 AGATAGAGCTTTTCCATGGTGTCGATGTTTTTGGATT-GCG-CAGTCAAA 1748

  scaffold68|si      61708 TGATTTC-------TCGAAAGTGTCAAT--ATGGTGTTGCTGTTTTTGGA 61748
                             v    ------- i i v   iv v --       i v      v   
  rnd-1_family-       1749 TGCTTTCGACATNTTTGGATGTGCGACTGGATGGTGTCGATGTTTTGGGA 1798

  scaffold68|si      61749 TGG----AGCAGAAGATATACGCTGCAAGTATGGTGTCACTGTTTTTGGA 61794
                              ----  ivvvi   ---i  i   -vi        iv i       i
  rnd-1_family-       1799 TGGCTCCAGTTTTGGAT---TGCCGCA-TCATGGTGTCGATATTTTTGGG 1844

  scaffold68|si      61795 -TGGGCAGGGA------------ATTATGGTCTCGATGATTTTTGG-ATG 61830
                           -  v      i------------        v     -        -   
  rnd-1_family-       1845 TTGCGCAGGGGACCTAACACTGCATTATGGTGTCGAT-ATTTTTGGAATG 1893

  scaffold68|si      61831 G----------CGTCCTGCAGCATGG---TGTTGCTGTTTTCG--GATGG 61865
                            ----------  i  iv   i  v --- ? i v      i --  i  
  rnd-1_family-       1894 GCAGGAACTTACGCCCCCCAGTATTGATCTNTCGATGTTTTTGAAGACGG 1943

  scaffold68|si      61866 CGCAGGAAGCATGGTGTCAATGTTTTAAGAATGAGCAGGAAGT------- 61908
                              v i  v         ii i    ii  v  v vi    v -------
  rnd-1_family-       1944 CGCTGAAATCATGGTGTCGGTATTTTGGGATTGCGAGGGAACTTACGCCC 1993

  scaffold68|si      61909 -ATGG------TGTCGGTATTTTGTGAATTG-GATGAAGTATGGTGTCAA 61950
                           -   i------ i   i v     v i  vi- v  v vi        i 
  rnd-1_family-       1994 GATGATTGATCTATCGATTTTTTGAGGATAACGCTGCATCATGGTGTCGA 2043

  scaffold68|si      61951 TA-TTTTGAGTTTGTGCAGGA 61970
                             -     ?i    i      
  rnd-1_family-       2044 TATTTTTGNATTTGCGCAGGA 2064

Matrix = 20p43g.matrix
Kimura (with divCpGMod) = 23.94
Transitions / transversions = 1.30 (79/61)
Gap_init rate = 0.08 (48 / 605), avg. gap size = 2.79 (134 / 48)

1615 18.34 11.55 6.99 scaffold68|size748317 61502 62228 (684471) rnd-1_family-15#Unknown 165 922 (80) m_b988s001i4 175575

  scaffold68|si      61502 AAATTGTGTTGATATTTTTGGATT-TGCACCAGAACTGAGTACTCAATGT 61550
                               ?    i           i  -   iv   i vviv  -   i    
  rnd-1_family-        165 AAATNGTGTCGATATTTTTGGGTTCTGCGACAGGAAGATGT-CTCGATGT 213

  scaffold68|si      61551 TT--AAGGGTGGTGCTGCATCATGCTGTTGATATTTTTTGATTGCGCTGG 61598
                             --i i i  ii    i   ?  v   i         v        v  
  rnd-1_family-        214 TTTTGAAGATGACGCTGTATCNTGGTGTCGATATTTTTGGATTGCGCGGG 263

  scaffold68|si      61599 AAC-TGA-----GTACTTGATGTTTTATAAGCAGCGCTGTATCTTGGAGT 61642
                              -   -----  i- i        ---i vv      v ? v   v  
  rnd-1_family-        264 AACATGAAGATGGTG-TCGATGTTTT---GGATGCGCTGAANCATGGTGT 309

  scaffold68|si      61643 CAATATTTTTGGACACGAGACACACCAGCCAAT-ATAGTGTCAATATTTT 61691
                            i           i----vi i  vv ii i  -  v     i       
  rnd-1_family-        310 CGATATTTTTGGAT----TGCGCAGGAATCGATGATTGTGTCGATATTTT 355

  scaffold68|si      61692 TGGATGAGCGA--CAGGATGATTTCTCGAAAGTGTCAATA--TGGTGTTG 61737
                                -?    --   ?   -----------     i   --   vi   
  rnd-1_family-        356 TGGAT-NGCGATGCAGNATG-----------GTGTCGATATTTGGGATTG 393

  scaffold68|si      61738 C------TGTTTTTGGATGGAGCAGAAGATATACGCTGCAAGTATGGTGT 61781
                            ------         ----------    -?i   i  - vi       
  rnd-1_family-        394 CTCTCGATGTTTTTGG----------AGAT-NGCGCCGC-ATCATGGTGT 431

  scaffold68|si      61782 CACTGTTTTTGGA-TGGGCAGGGA------ATTATGGTCTCGATGATTTT 61824
                            iv i        -  v     i ------        v     i--   
  rnd-1_family-        432 CGATATTTTTGGATTGCGCAGGAATGAAGCATTATGGTGTCGATA--TTT 479

  scaffold68|si      61825 TGGA-TGGCGT--------CCTGCAGCATGG--TGTTGCTGTTTTCG-GA 61862
                               - v   i--------  --   i  v --   i v      v -  
  rnd-1_family-        480 TGGATTTGCGCAGGATTAGCC--CAGTATTGATTGTCGATGTTTTGGAGA 527

  scaffold68|si      61863 TGGCGCAGGAAGCATGGTGTCAATGTTTTAAGAATGAGCAGGAAGTATGG 61912
                            i    -v ? v         i  i    vi  v  v  i    -i    
  rnd-1_family-        528 TAGCGC-TGNATCATGGTGTCGATATTTTTGGATTGCGCGGGAA-CATGG 575

  scaffold68|si      61913 TGTCGGTATTTTGTGAATTG-G-ATGAAGTATGGTGTCAATATTTTGAGT 61960
                                i      -  i    - - v       -     i       vi v
  rnd-1_family-        576 TGTCGATATTTT-TGGATTGCGCAGGAAGTAT-GTGTCGATATTTTTGGA 623

  scaffold68|si      61961 TTGTGCAGGAGGTATGGTGTCGAT-TTTTTGGATTGTGCAGGAAGTAA-G 62008
                            ? i   v  i             -           i         v - 
  rnd-1_family-        624 TNGCGCATGAAGTATGGTGTCGATATTTTTGGATTGCGCAGGAAGTCATG 673

  scaffold68|si      62009 GTGTCGA-TGTTTTTGGATTGCGCAGTTAGCAGGAAGTATGGTGTTGATG 62057
                                  - i         ?     -------- i  i       i   i
  rnd-1_family-        674 GTGTCGATTATTTTTGGATNGCGCA--------GGAGCATGGTGTCGATA 715

  scaffold68|si      62058 TTTTTGG------------GATGTGTTTTGGATGCCAT-CCACAACATGA 62094
                                  ------------    -?       viiv i- ii  ?    i
  rnd-1_family-        716 TTTTTGGATTGCGCAGGTCGATG-NTTTTGGAGATAACGCTGCANCATGG 764

  scaffold68|si      62095 TGTCACTGTTTCTGGATGGCGCAGGA---------------------CG- 62122
                               iv i   i     v        ---------------------  -
  rnd-1_family-        765 TGTCGATATTTTTGGATTGCGCAGGAACTGAAAGCCAGACTTCATTTCGA 814

  scaffold68|si      62123 ---TTTTGAAGATTGTCTTTTTTGCTATGTACAAGACTGAAGATGACATT 62169
                           ---        vv  v v v    i      i vi     v         
  rnd-1_family-        815 TGTTTTTGAAGTATGGCGTATTTGTTATGTATACAACTGATGATGACATT 864

  scaffold68|si      62170 GACCCTTATTCTATCACTGATG-TCTAGCAGGAATGGCGGATCGTGGAAT 62218
                            -iv   -   v  ?     v -   ii    -   v?   viv   v  
  rnd-1_family-        865 G-TGCTT-TTCAATNACTGAAGTTCTGACAGG-ATGCNGGAATCTGGTAT 911

  scaffold68|si      62219 -TTTACATCTT 62228
                           -      v   
  rnd-1_family-        912 GTTTACAACTT 922

Matrix = 20p43g.matrix
Kimura (with divCpGMod) = 17.76
Transitions / transversions = 1.30 (70/54)
Gap_init rate = 0.11 (79 / 726), avg. gap size = 1.73 (137 / 79)

1164 21.83 11.74 7.90 scaffold68|size748317 61941 62502 (684197) rnd-1_family-23#Unknown 619 1200 (0) m_b988s001i5 175575

  scaffold68|si      61941 ATGGTGTCAATATTTTGAGTTTGTGCAGGAG------------GTATGG- 61977
                                   i       vi v?  i      i------------    v -
  rnd-1_family-        619 ATGGTGTCGATATTTTTGGANTGCGCAGGAACTTACGCCCCCAGTATTGA 668

  scaffold68|si      61978 --TGTCGATTTTTTG--GATTGTGCAGGAAGTAAGGTGTCGATGTTTTTG 62023
                           -- v     v     --   v i  v i  vi v         i    ? 
  rnd-1_family-        669 TCTCTCGATGTTTTGAAGATAGCGCTGAAATCATGGTGTCGATATTTTNG 718

  scaffold68|si      62024 GATTGCGCAGTTAGCAGGAA-----GTATGGTG-TTGATGTTTTTGGGAT 62067
                                   i -------   ----- ivi i  -     v i i---   
  rnd-1_family-        719 GATTGCGCGG-------GAACTTACGCCCGATGATTGATCTCTC---GAT 758

  scaffold68|si      62068 GTGTTTTG--GATGCCATCCACAACATGATGTCACTGTTTCTGGATG-GC 62114
                           ---     --   iv i- ii  v    i    iv i   i  v  v-  
  rnd-1_family-        759 ---TTTTGAGGATAACG-CTGCATCATGGTGTCGATATTTTTGTATTTGC 804

  scaffold68|si      62115 GCAGGACGTTTTG----AAGATTGTCTTTTTTGCTATGTACAAGACTGAA 62160
                                  -  v  ---- i     -v   i i v i v ------i  i 
  rnd-1_family-        805 GCAGGAC-TTATGCCCCAGGATTG-ATTTCTCGATGTTT------TTGGA 846

  scaffold68|si      62161 GATGACATTGACCCTTATTCTATCACTGATGTCTAGCAGGAATGGCGGAT 62210
                              i iiiv ----------i   i-  i    v v---- v vvi    
  rnd-1_family-        847 GATAATGCAG----------CATCG-TGGTGTCGAT----ATTTTTGGAT 881

  scaffold68|si      62211 CGTG--GAATTTTACATCTT-CGCTGCGTGGTATTTTTGTACCGTTGTTA 62257
                           i i --i  i   vv   ii- i vi i      v     iv   i    
  rnd-1_family-        882 TGCGCCAAACTTTTGATCCCACACAACATGGTATATTTGTGACGTCGTTA 931

  scaffold68|si      62258 TATATCTAACAGCGGACTTCAGATC---------TAGC---ATTGGCCAG 62295
                            i   v    i      v       ---------   i---  iv     
  rnd-1_family-        932 TGTATATAACGGCGGACATCAGATCTCTTTTTCATAGTTAAATCTGCCAG 981

  scaffold68|si      62296 CCAATATGTCCCCGTCCCCTCAGGTAA----GTTTCAGAAATCAGTCAGT 62341
                           v  iv i v -----            ----        i ivv  v ?v
  rnd-1_family-        982 GCAGAACGAC-----CCCCTCAGGTAAGACCGTTTCAGAGACATGTAANA 1026

  scaffold68|si      62342 TTCCCATTTTCTTCATATATGATGTGTATATAACGTCGGTA--------- 62382
                              viv     ?  iv       i          i i    ---------
  rnd-1_family-       1027 TTCGTTTTTTCNTCGGATATGATATGTATATAACATTGGTATTTCTTTGA 1076

  scaffold68|si      62383 ---CG-AATTCATGGTATGTTTGTGACATTGTTATTTATGTCCATAACTA 62428
                           ---  - v ? i               i i ----      v      ii
  rnd-1_family-       1077 TCCCGCACTNCGTGGTATGTTTGTGACGTCG----TTATGTACATAACCG 1122

  scaffold68|si      62429 CG-GGATCAGATGTCTTCTAGGGTTTTTCCACAATGCAGAATG-ACCCTG 62476
                             -                             i i        -      
  rnd-1_family-       1123 CGCGGATCAGATGTCTTCTAGGGTTTTTCCACGACGCAGAATGAACCCTG 1172

  scaffold68|si      62477 CAGTGGTTTTTT--ACCCCCAAGATGTA 62502
                                       --              
  rnd-1_family-       1173 CAGTGGTTTTTTTGACCCCCAAGATGTA 1200

Matrix = 20p43g.matrix
Kimura (with divCpGMod) = 21.24
Transitions / transversions = 1.46 (67/46)
Gap_init rate = 0.12 (66 / 561), avg. gap size = 1.70 (112 / 66)

1303 17.83 10.19 1.76 scaffold68|size748317 62216 62529 (684170) rnd-1_family-11#Unknown 1309 1648 (0) m_b988s001i6 175575

  scaffold68|si      62216 AATTTTACATCTT-CGCTGCGTGGTATTTTTGTACCGTTGTTATATATCT 62264
                            ?i   v    ii- i vi i      v     iv   i     i   v 
  rnd-1_family-       1309 ANCTTTTCATCCCACACAACATGGTATATTTGTGACGTCGTTATGTATAT 1358

  scaffold68|si      62265 AACAGCGGACTTCAGATCT--------AGC---ATTGGCCAGCCAATATG 62303
                              i      ?        --------  i---  iv     v  i? i 
  rnd-1_family-       1359 AACGGCGGACNTCAGATCTCTTTTTCAAGTTAAATCTGCCAGGCAGNACG 1408

  scaffold68|si      62304 TCCCCGTCCCCTCAGGTAAG----TTTCAGAAATCAGTCAGTTTCCCATT 62349
                           --v   v             ----  i    i ivv    ?v   viv  
  rnd-1_family-       1409 --ACCGACCCCTCAGGTAAGACCGTTCCAGAGACATGTCANATTCGTTTT 1456

  scaffold68|si      62350 TTCTTCATATATGATGTGTATATAACGTCGGTA------------CGAAT 62387
                                 iv       i          i i    ------------  v i
  rnd-1_family-       1457 TTCTTCGGATATGATATGTATATAACATTGGTATTTCTTTGNTCACGCAC 1506

  scaffold68|si      62388 TC-ATGGTATGTTTGTGACATTGTTATTTATGTCCATAACTA-CG-GGAT 62434
                             -i                 i     ----  v      ii-  -    
  rnd-1_family-       1507 TCCGTGGTATGTTTGTGACATCGTTAT----GTACATAACCGTCGCGGAT 1552

  scaffold68|si      62435 CAGATGTCTTCTAGGGTTTTTCCACAATGCAGAATGACCCTGCAGTGGTT 62484
                                                    i i                      
  rnd-1_family-       1553 CAGATGTCTTCTAGGGTTTTTCCACGACGCAGAATGACCCTGCAGTGGTT 1602

  scaffold68|si      62485 TTTT-ACCCCCAAGATGTATGTTTCATGGTGATTGAGAAATATTTA 62529
                               -iv                 i   viii    v     v   
  rnd-1_family-       1603 TTTTCGACCCCAAGATGTATGTTTTATGTCAGTTGATAAATAATTA 1648

Matrix = 20p43g.matrix
Kimura (with divCpGMod) = 16.97
Transitions / transversions = 1.62 (34/21)
Gap_init rate = 0.05 (15 / 313), avg. gap size = 2.53 (38 / 15)


1761 9.50 5.50 2.33 scaffold68|size748317 62362 62652 (684047) C rnd-1_family-224#Unknown (0) 300 1 m_b988s001i7 175576

  scaffold68|si      62362 GATGTGTATATAACGTCGGTA------------CGAA-TTCATGGTATGT 62398
                              i          i i    ------------  v -?  i        
C rnd-1_family-        300 GATATGTATATAACATTGGTATTTCTTTGATCCCGCACNTCGTGGTATGT 251

  scaffold68|si      62399 TTGTGACATTGTTATTTATGTCCATAACTACG-GGATCAGATGTCTTCTA 62447
                                          ----  v      ii  -                 
C rnd-1_family-        250 TTGTGACATTGTTAT----GTACATAACCGCGCGGATCAGATGTCTTCTA 205

  scaffold68|si      62448 GGGTTTTTCCACAATGCAGAATGACCCTGCAGTGGTTTTTT--ACCCCCA 62495
                             v         i i    i                     --       
C rnd-1_family-        204 GGTTTTTTCCACGACGCAGGATGACCCTGCAGTGGTTTTTTTNACCCCCA 155

  scaffold68|si      62496 AGATGTATGTTTCATGGTGATTGAGAAATATTTATAGTAAAAATGATTTT 62545
                                  - ?  i   vi      ?     v  i                
C rnd-1_family-        154 AGATGTA-GNTTTATGTCGATTGANAAATAATTGTAGTAAAAATGATTTT 106

  scaffold68|si      62546 TTACTGAAAAGGGTGGTACCTTGGTGTCAATTGGTAACTTATAGTCTGGT 62595
                            ?-         i i    i    i      ?vi         i      
C rnd-1_family-        105 TN-CTGAAAAGGATAGTACTTTGGCGTCAATNTATAACTTATAATCTGGT 57

  scaffold68|si      62596 AAATTCACTGACCATTTTGGGGAAACTGACCAAAACTGACCGAAAATATC 62645
                                            i-               ?      i        
C rnd-1_family-         56 AAATTCACTGACCATTTC-GGGAAACTGACCAAANCTGACCAAAAATATC 8

  scaffold68|si      62646 TCAAACC 62652
                           v      
C rnd-1_family-          7 GCAAACC 1

Matrix = 20p43g.matrix
Kimura (with divCpGMod) = 7.86
Transitions / transversions = 2.86 (20/7)
Gap_init rate = 0.04 (11 / 290), avg. gap size = 2.09 (23 / 11)


602 23.92 4.24 1.18 scaffold68|size748317 62716 62880 (683819) rnd-1_family-1062#Unknown 1 170 (3) m_b988s001i8 175577

  scaffold68|si      62716 ATCGTGACGA-TCCCAGTTTTGGGGCAAGCTTTATGTGCATGTGAGCACC 62764
                               i     -         i v   i  i v         v  v     
  rnd-1_family-          1 ATCGCGACGAGTCCCAGTTTCGCGGCGAGTTATATGTGCATTTGCGCACC 50

  scaffold68|si      62765 ATGCCACCAGCACATGAAATGACTCCTTGTTTCCCCAGTTGGGGTATCAT 62814
                           ii   i   v-- i v  iivi   v    iv   i         i   i
  rnd-1_family-         51 GCGCCGCCAT--CGTCAAGCCGCTCGTTGTCACCCTAGTTGGGGTGTCAC 98

  scaffold68|si      62815 CGCAT-----GGTTGGGTGGATGTGATCATGCTTTTTT-GCCAATTTTAG 62858
                             ?i -----       ?     i     i iv   ?v-   i viv v 
  rnd-1_family-         99 CGNGTGATGAGGTTGGGNGGATGCGATCACGTGTTTNGAGCCGAGCATTG 148

  scaffold68|si      62859 GGCTCTGACAGCAAGTCACTCC 62880
                           v    i   ??   ?i    i 
  rnd-1_family-        149 CGCTCCGACNNCAANCCACTTC 170

Matrix = 20p43g.matrix
Kimura (with divCpGMod) = 20.61
Transitions / transversions = 1.60 (24/15)
Gap_init rate = 0.03 (5 / 164), avg. gap size = 1.80 (9 / 5)


1009 23.97 9.05 3.62 scaffold68|size748317 62787 63171 (683528) C rnd-1_family-402#DNA/PiggyBac (317) 447 41 m_b988s001i9 175578

  scaffold68|si      62787 CTCCTTGTTTCCCCAGTTGGGGTATCATCGC---ATG--GTTGGGTGGAT 62831
                              v    iv  vi         i?  i   ---   --   vv ?    
C rnd-1_family-        447 CTCGTTGTCACCGTAGTTGGGGTGNCACCGCGCGATGAGGTTCTGNGGAT 398

  scaffold68|si      62832 GTGATCATGCTTTTTTG-------CCAATTTTAGGGCTCTGACAGCAAGT 62874
                            ii   ------ i   ------- vi viv v v    i    v   ?i
C rnd-1_family-        397 GCAATC------TCTTGATGAGAACAGAGCATTGCGCTCCGACACCAANC 354

  scaffold68|si      62875 CACTCCAGTCATCTGGCCATGGTTATTTTGTGTTTTGTATGTGTTAGTAA 62924
                            ?  i v?  i  v         vi       vvv-  i- i  ? i-  
C rnd-1_family-        353 CNCTTCTNTCGTCGGGCCATGGTGGTTTTGTGGAA-GTG-GCGTNAA-AA 307

  scaffold68|si      62925 GTA-AGGTAGCAACTAAAGATAATGTTCAC--ATTACCTATGTATAAAAA 62971
                             i-      viiiiviiv i?  v  ?  --   -    i   ----  
C rnd-1_family-        306 GTGGAGGTAGAGGTCTGGTACNATTTTNACNAATT-CCTACGTA----AA 262

  scaffold68|si      62972 ATTTAAGTTG-----AAAAAATGAATTG------AAGTGATTCA-----T 63005
                               v i   -----       vvv   ------  v  --   ----- 
C rnd-1_family-        261 ATTTTAATTGGCGATAAAAAATCTTTTGTGTTACAACTG--TCAAAATTT 214

  scaffold68|si      63006 CCAAACTCGACCGCGATGCCTCGAACAGAACTTCACCACTGATTGCTGTA 63055
                            v   v    v viii     iv                  ?    v v 
C rnd-1_family-        213 CGAAAATCGAACTTAGTGCCTTCAACAGAACTTCACCACTGNTTGCGGAA 164

  scaffold68|si      63056 TGGAACCAAAACTATACCCACTTGGTTTTCAACTCCTTAGAAGCTTGTGA 63105
                              vi   v?  vi i?     i v  iv v           v  i i  
C rnd-1_family-        163 TGGTGCCATNACGGTGNCCACTCGTTTCACCACTCCTTAGAACCTCGCGA 114

  scaffold68|si      63106 ATACGGCAGTATGGCCTCCCCAACACGATTTCAACTTTTGACAAAGTTGT 63155
                            i   i ?    v              ?  i   i       v  v v i
C rnd-1_family-        113 ACACGACNGTATTGCCTCCCCAACACGNTTCCAATTTTTGACCAATTGGC 64

  scaffold68|si      63156 GACCACAG-CAAAGGG------G 63171
                           v  i  i - i vv  ------i
C rnd-1_family-         63 CACTACGGACGACTGGCATTGAA 41

Matrix = 20p43g.matrix
Kimura (with divCpGMod) = 27.38
Transitions / transversions = 1.00 (47/47)
Gap_init rate = 0.07 (26 / 384), avg. gap size = 2.08 (54 / 26)


29 8.32 0.00 3.77 scaffold68|size748317 63172 63226 (683473) (CATTGAATC)n#Simple_repeat 1 53 (0) c_b988s251i0 175579

  scaffold68|si      63172 CATTGAATTCAATGGAATCCATTGAATTCAATGGAATCCATTGAATCCAT 63221
                                  -  v  v            -  v  v                 
  (CATTGAATC)n#          1 CATTGAA-TCCATTGAATCCATTGAA-TCCATTGAATCCATTGAATCCAT 48

  scaffold68|si      63222 TGAAT 63226
                                
  (CATTGAATC)n#         49 TGAAT 53

Matrix = Unknown
Transitions / transversions = 0.00 (0/4)
Gap_init rate = 0.04 (2 / 54), avg. gap size = 1.00 (2 / 2)


1009 23.97 9.05 3.62 scaffold68|size748317 63227 63260 (683439) C rnd-1_family-402#DNA/PiggyBac (724) 40 7 m_b988s001i9 175578

  scaffold68|si      63227 TCAATGGATTCCATTGGATTCAATGAGGGGGGAA 63260
                                   ?       i        i v      
C rnd-1_family-         40 TCAATGGANTCCATTGAATTCAATGGGTGGGGAA 7

Matrix = 20p43g.matrix
Kimura (with divCpGMod) = 27.38
Transitions / transversions = 2.00 (2/1)
Gap_init rate = 0.00 (0 / 33), avg. gap size = 0.0 (0 / 0)


12720 9.20 3.84 0.44 scaffold68|size748317 64257 66002 (680697) scaffold42|size1068717_(dbseq-nr_92)_[795777,802317]#LTR/Gypsy 1 1805 (4736) m_b988s001i10 175580

  scaffold68|si      64257 TGACATGAGCCAAGGATACCTACTGGTACTTCGGTCACATCCTGGGCCCA 64306
                                                         i v v v v           
  scaffold42|si          1 TGACATGAGCCAAGGATACCTACTGGTACTCCTGACCCTTCCTGGGCCCA 50

  scaffold68|si      64307 ATATCAGG-CCCAGGGGTACACATACAAATAAGAATTCTACTAACTAAGG 64355
                           iv v    -    v       v v       i  v               
  scaffold42|si         51 GGAACAGGTCCCATGGGTACAAAGACAAATAGGATTTCTACTAACTAAGG 100

  scaffold68|si      64356 GTAGGATCCCACCAAATAGAAGCAGGACTCATTAACAAGATCTTTGAGTC 64405
                                                                   iiv  i    
  scaffold42|si        101 GTAGGATCCCACCAAATAGAAGCAGGACTCATTAACAAGACTATTAAGTC 150

  scaffold68|si      64406 CTGCAGGACTTATTTATA-AGACAACTGGGCCCTGAGGGACCCATTGGCA 64454
                                  i      vv  -    v    i i    i     i      i 
  scaffold42|si        151 CTGCAGGGCTTATTACTAGAGACCACTGAGTCCTGGGGGACTCATTGGTA 200

  scaffold68|si      64455 GGATTACATCTACAGCCTAATC-AGGTTCAGATGGATTCAGGTTGGCATG 64503
                                 v  v       i v  -  i   viv                  
  scaffold42|si        201 GGATTAAATATACAGCCCATTCCAGATTCCACTGGATTCAGGTTGGCATG 250

  scaffold68|si      64504 CAAGAATGCATGTACAGCCCAAACCAGGTGCATGCACACCCAGTTTGGCA 64553
                                                 v           i               
  scaffold42|si        251 CAAGAATGCATGTACAGCCCAACCCAGGTGCATGTACACCCAGTTTGGCA 300

  scaffold68|si      64554 TGCATGGATCCAATAGGATGCATAGAAATCTAACATCCTCAAATTACATG 64603
                                 i                vi               i         
  scaffold42|si        301 TGCATGAATCCAATAGGATGCATCAAAATCTAACATCCTCGAATTACATG 350

  scaffold68|si      64604 CAAAATGCATCGTAAACTAGAGAGGACTACCATGAGGCAGTCCTCATTTT 64653
                                     vi   i                                  
  scaffold42|si        351 CAAAATGCATGATAAGCTAGAGAGGACTACCATGAGGCAGTCCTCATTTT 400

  scaffold68|si      64654 CAATCAGTTTTTTAGCTCATAAAATAAATCTCCACACAGCTGGAACATCT 64703
                                                  v       i vv   i           
  scaffold42|si        401 CAATCAGTTTTTTAGCTCATAAATTAAATCTTCCAACAACTGGAACATCT 450

  scaffold68|si      64704 CTTTTCTACTTC-TTTATCTAAAAATACTTTTCGATTACTTCCGGCTTAG 64752
                           --          -        v  v                         
  scaffold42|si        451 --TTTCTACTTCGTTTATCTACAACTACTTTTCGATTACTTCCGGCTTAG 498

  scaffold68|si      64753 GTCACTATCGTACGATAGCTGAACTCGGTAAGTTGCTCGCGTCTCAACCA 64802
                                              i                 i  i         
  scaffold42|si        499 GTCACTATCGTACGATAGCCGAACTCGGTAAGTTGCTTGCATCTCAACCA 548

  scaffold68|si      64803 CACGAAGGCTCATCCCGGCAACCCACAGGCTGTCGAACAAAAGCATGGTT 64852
                                          i i            v              v   i
  scaffold42|si        549 CACGAAGGCTCATCCTGACAACCCACAGGCGGTCGAACAAAAGCAAGGTC 598

  scaffold68|si      64853 TACCACTCAGGATACTACGTTCATCGCACATCACCGTGCGGACAATTTTT 64902
                                 v   ii            i               i  i      
  scaffold42|si        599 TACCACGCAGAGTACTACGTTCATTGCACATCACCGTGCGAACGATTTTT 648

  scaffold68|si      64903 TCTTAGTCCACCAAAGAGTTCCTACAAGAAGCTCTTCATAGGCACGAGCC 64952
                                         i                      v       v    
  scaffold42|si        649 TCTTAGTCCACCAAGGAGTTCCTACAAGAAGCTCTTCTTAGGCACTAGCC 698

  scaffold68|si      64953 TAGGTGGGAGACTAAGAGCCATGTCCTCTGTGAAAGCGGTTCCCGAAGGG 65002
                            v    i  i    v             i         i           
  scaffold42|si        699 TTGGTGAGAAACTACGAGCCATGTCCTCCGTGAAAGCGATTCCCGAAGGG 748

  scaffold68|si      65003 CTTAAGTGGGTAGAGTGCGAGCGTGGCGCTGGAGGGAAAAACTCCCCCAT 65052
                                               i       i         i           
  scaffold42|si        749 CTTAAGTGGGTAGAGTGCGAACGTGGCGTTGGAGGGAAGAACTCCCCCAT 798

  scaffold68|si      65053 ACGTTACATTCCTGAGCAGGATCCTGTGCAGGATGCCCTTGCAAAGGACA 65102
                                                   i              i          
  scaffold42|si        799 ACGTTACATTCCTGAGCAGGATCCCGTGCAGGATGCCCTCGCAAAGGACA 848

  scaffold68|si      65103 AAAAGACCACCTATTTCAAGTTGACTCTCCCCAACACGGGAAACGAGTTA 65152
                                         v     i             i        i      
  scaffold42|si        849 AAAAGACCACCTATATCAAGCTGACTCTCCCCAATACGGGAAATGAGTTA 898

  scaffold68|si      65153 AAGGTGGCAGTATGGGCATCCGG--------------------------- 65175
                                            i     ---------------------------
  scaffold42|si        899 AAGGTGGCAGTATGGGCGTCCGGGACTCCCGAGCAGTTTCTACTGCATGT 948

  scaffold68|si      65176 ----CCCGCGATTCATGCGTGCAAGCAAATGGGGCTTGACACAGAATTTG 65221
                           ----i          i           i          i   i  v  i 
  scaffold42|si        949 ACGCTCCGCGATTCACGCGTGCAAGCAGATGGGGCTTGGCACGGACTTCG 998

  scaffold68|si      65222 CGGCAGCCGAGAGGGCTGTTGACTCAGCCAAGATCGAGGCTGAACTAGAC 65271
                                       i         vv                        v 
  scaffold42|si        999 CGGCAGCCGAGAAGGCTGTTGAAACAGCCAAGATCGAGGCTGAACTAGCC 1048

  scaffold68|si      65272 AAGCAGGAGTACGTGACTGTACGTAATGCTG-AAAAAAGAAGAAGGGCAA 65320
                                            v             -                  
  scaffold42|si       1049 AAGCAGGAGTACGTGACGGTACGTAATGCTGAAAAAAAGAAGAAGGGCAA 1098

  scaffold68|si      65321 TAAACAAGATGCGCCCGGTATGACCGCCGAGGCTGCTTCACCTTCACCTG 65370
                                          v    ii             ------         
  scaffold42|si       1099 TAAACAAGATGCGCCGGGTACAACCGCCGAGGCTG------CTTCACCTG 1142

  scaffold68|si      65371 CCCTAGTAGAAGCCAATACCTTGTATGACAATGTCTTGAAAGCTCTAGAA 65420
                                           vi  vi         v                  
  scaffold42|si       1143 CCCTAGTAGAAGCCAAGGCCACGTATGACAAGGTCTTGAAAGCTCTAGAA 1192

  scaffold68|si      65421 GATGCGAAGCTTGTCGTCTCAACGGCTGGAGCAAAGCCCTTTGAGCTTTA 65470
                                      i i    v    i                 i        
  scaffold42|si       1193 GATGCGAAGCTCGCCGTCGCAACAGCTGGAGCAAAGCCCTTCGAGCTTTA 1242

  scaffold68|si      65471 TGGAAATATCCTCTCCGACGAGGCTTGGCAGCCGTGGGAGAAGATTATCA 65520
                              i  iv       i         i v     v                
  scaffold42|si       1243 TGGGAACCTCCTCTCTGACGAGGCTCGTCAGCCTTGGGAGAAGATTATCA 1292

  scaffold68|si      65521 AGGCCCAAGTGAATAAAGCTCCTTGGGAAGACATCAAGGGAGTACCGCAC 65570
                                       v                                     
  scaffold42|si       1293 AGGCCCAAGTGACTAAAGCTCCTTGGGAAGACATCAAGGGAGTACCGCAC 1342

  scaffold68|si      65571 AAGGAAACTCCCATGAAGACTTGGAACTCGTTTCACGAGTGCGTCACGTT 65620
                            v   i       i                                    
  scaffold42|si       1343 ATGGAGACTCCCACGAAGACTTGGAACTCGTTTCACGAGTGCGTCACGTT 1392

  scaffold68|si      65621 TCGCCTACTGCAGGTGTTCCGTCATGACGCGGACGAGGCCCTCAAGTATT 65670
                             i                 i           i i               
  scaffold42|si       1393 TCACCTACTGCAGGTGTTCCATCATGACGCGGGCAAGGCCCTCAAGTATT 1442

  scaffold68|si      65671 ACATCTCAAATACGTTGAAGAAGCCCAACCGGGTTTCGATTTGTCAGTTT 65720
                            i   v i   i  i    i                i   ii        
  scaffold42|si       1443 ATATCACGAATGCGCTGAAAAAGCCCAACCGGGTTTTGATCCGTCAGTTT 1492

  scaffold68|si      65721 TTCGTCCAAGTGAAACAGCTCAACAACTACCTCGA--------------- 65755
                             i    i   ii            i         ---------------
  scaffold42|si       1493 TTTGTCCGAGTAGAACAGCTCAACAGCTACCTCGAGACATTGCCCTGCCT 1542

  scaffold68|si      65756 ----------------GCTAGTCAGGCAACCAAGAAGGTATTGCCCCTTG 65789
                           ----------------    i      v                 i    
  scaffold42|si       1543 GTACTACAGCCCGAAGGCTAATCAGGCTACCAAGAAGGTATTGCCTCTTG 1592

  scaffold68|si      65790 ATGACGCTGACCTTACAACTCACCTATTGTGCATGTGTCCAGCCAAGTGG 65839
                                  v      i i            i                    
  scaffold42|si       1593 ATGACGCGGACCTTGCGACTCACCTATTGCGCATGTGTCCAGCCAAGTGG 1642

  scaffold68|si      65840 CAAACCCAGTATGACCTCACAGAGAATACCACTCCGATCAGTACTAGGGC 65889
                                                               i             
  scaffold42|si       1643 CAAACCCAGTATGACCTCACAGAGAATACCACTCCGGTCAGTACTAGGGC 1692

  scaffold68|si      65890 TCTACTATTGGTCCTAGAGAATACCAAGAACAATGCGGAGCTTGATAATA 65939
                           i                      i i       i     i  i     i 
  scaffold42|si       1693 CCTACTATTGGTCCTAGAGAATATCGAGAACAACGCGGAACTCGATAACA 1742

  scaffold68|si      65940 AGCCCGCCAGTACAACCAAGGCAAAAGGGGCTGATACAAAGTGGAAGATG 65989
                                    i   ii    i                 i   i        
  scaffold42|si       1743 AGCCCGCCAATACGGCCAAAGCAAAAGGGGCTGATACGAAGCGGAAGATG 1792

  scaffold68|si      65990 GAGTCAATGAATT 66002
                                    i i 
  scaffold42|si       1793 GAGTCAATGGACT 1805

Matrix = 20p43g.matrix
Kimura (with divCpGMod) = 8.35
Transitions / transversions = 2.02 (107/53)
Gap_init rate = 0.01 (17 / 1745), avg. gap size = 4.41 (75 / 17)


33385 6.74 0.88 0.21 scaffold68|size748317 65999 70206 (676493) scaffold530|size243281_(dbseq-nr_193)_[37497,44039]#LTR/Gypsy 2308 6543 (0) m_b988s001i11 175581

  scaffold68|si      65999 AATTAAAAATTCAAAATAAAATGAAGTCAACGACCTCATCTCACTTAAAA 66048
                                       i                     v      v        
  scaffold530|s       2308 AATTAAAAATTCGAAATAAAATGAAGTCAACGACATCATCTAACTTAAAA 2357

  scaffold68|si      66049 A--TCTT-CAACACAAAAGTTGTCAGTAATAAAACACAGCATACTGATGC 66095
                            --    - i          v        i      v          v  
  scaffold530|s       2358 AAATCTTACGACACAAAAGTAGTCAGTAACAAAACAGAGCATACTGAGGC 2407

  scaffold68|si      66096 CAATATTAACATGCCCAGTGTAAATTATAGTGTCAATCACAAACAGGAAG 66145
                             i    i        i    i         i           v      
  scaffold530|s       2408 CAGTATTGACATGCCCGGTGTGAATTATAGTATCAATCACAAAAAGGAAG 2457

  scaffold68|si      66146 TGATTACAACAAACATCAAGGACCGCCTCGGTGTTACGGCATTAGTAGCC 66195
                                i  i   i  i                  i     vi        
  scaffold530|s       2458 TGATTGCAGCAAGCACCAAGGACCGCCTCGGTGTCACGGCCCTAGTAGCC 2507

  scaffold68|si      66196 ATAATGGAACCAGCAACTGAAAGTCAATCTGCCAGAGCATACAAACAACC 66245
                                         i              i  v                 
  scaffold530|s       2508 ATAATGGAACCAGCGACTGAAAGTCAATCCGCAAGAGCATACAAACAACC 2557

  scaffold68|si      66246 TCTGCGGAGTCGTCCCAGTAACAAAATTAGAGTCCTACTGGACT-TGGGT 66294
                                       i                i              -     
  scaffold530|s       2558 TCTGCGGAGTCGCCCCAGTAACAAAATTAAAGTCCTACTGGACTCTGGGT 2607

  scaffold68|si      66295 CTAAGGGAGACCTCATTTTCCTTCCAAAAGGAAAAGACAAGCCTTTTCCC 66344
                             i v        i           v                        
  scaffold530|s       2608 CTGATGGAGACCTTATTTTCCTTCCTAAAGGAAAAGACAAGCCTTTTCCC 2657

  scaffold68|si      66345 TACCTGGCTAGGCAGGTGCCAAAGTCTTGGCATACGTCAAATGGGAGCTT 66394
                                 i                                           
  scaffold530|s       2658 TACCTGACTAGGCAGGTGCCAAAGTCTTGGCATACGTCAAATGGGAGCTT 2707

  scaffold68|si      66395 CCAGCCAACTGGAAGAGGTAAGATCAGAGTCAC-TTCTTTGAGTACTCCA 66443
                               v                           v-                
  scaffold530|s       2708 CCAGACAACTGGAAGAGGTAAGATCAGAGTCAAATTCTTTGAGTACTCCA 2757

  scaffold68|si      66444 CTTCCAAGGAGTACCTTCTACAACCTGACATTGTGGAATACAAGGAAGAT 66493
                           v            i  i                                 
  scaffold530|s       2758 ATTCCAAGGAGTATCTCCTACAACCTGACATTGTGGAATACAAGGAAGAT 2807

  scaffold68|si      66494 GACATGACTAAACCAGGGTTTGACCTCATTCTAGGTAGGAATACCTTGCA 66543
                                                                 v         v 
  scaffold530|s       2808 GACATGACTAAACCAGGGTTTGACCTCATTCTAGGTAGTAATACCTTGAA 2857

  scaffold68|si      66544 AGAGTTAGGAATTGTCCTAGACTTTCGGACAAAGAAAATCACAGTAGATG 66593
                                                            ii    i     i    
  scaffold530|s       2858 AGAGTTAGGAATTGTCCTAGACTTTCGGACAAAAGAAATTACAGTGGATG 2907

  scaffold68|si      66594 ACATTTCACTGCCAATGAGAGACATCAATAAATTAAAGACGAGAGCGACT 66643
                               i                       i           i     i   
  scaffold530|s       2908 ACATCTCACTGCCAATGAGAGACATCAACAAATTAAAGACAAGAGCAACT 2957

  scaffold68|si      66644 GTGGAAAAAGCTTGGACTATGAATAATAACATCTACCAAGAAGCATCTAA 66693
                                                  i    i            ii    i  
  scaffold530|s       2958 GTGGAAAAAGCTTGGACTATGAACAATAGCATCTACCAAGAGACATCCAA 3007

  scaffold68|si      66694 GGAACCACAGAGCACTCTGGAGGCCACAAATCACCTCATAAAAATACTAG 66743
                                       i           v     v i                 
  scaffold530|s       3008 GGAACCACAGAGTACTCTGGAGGCAACAAAACGCCTCATAAAAATACTAG 3057

  scaffold68|si      66744 ACGCTAAGTATGAAAAAGCGGATCTCAGGGCAATTGTCAGAGACAACTGC 66793
                                                                             
  scaffold530|s       3058 ACGCTAAGTATGAAAAAGCGGATCTCAGGGCAATTGTCAGAGACAACTGC 3107

  scaffold68|si      66794 ACACACCTAAGTGGCCCAGAACAAGCAAAGCTACTGGAGCTCCTACAAGA 66843
                                                       i i                   
  scaffold530|s       3108 ACACACCTAAGTGGCCCAGAACAAGCAAGGTTACTGGAGCTCCTACAAGA 3157

  scaffold68|si      66844 GTTTGAGGAGCTATTTAGTGGGAAACTAGGTGACTGGGATTGTAAGCCGG 66893
                                     i                                       
  scaffold530|s       3158 GTTTGAGGAGTTATTTAGTGGGAAACTAGGTGACTGGGATTGTAAGCCGG 3207

  scaffold68|si      66894 TCTCCCTCCAGTTAAAGGAAGGAGCACAGCCATATCATGGCAGGCCTTTT 66943
                                        i                    i               
  scaffold530|s       3208 TCTCCCTCCAGTTGAAGGAAGGAGCACAGCCATACCATGGCAGGCCTTTT 3257

  scaffold68|si      66944 CCCATACCCAAGAAGCACACAGAAATCACCAAAAGAGAGGTACAAAAGCT 66993
                                              i         v                ii  
  scaffold530|s       3258 CCCATACCCAAGAAGCACATAGAAATCACAAAAAGAGAGGTACAAAGACT 3307

  scaffold68|si      66994 ATGTGACTTAGGGGTACTTAAATGGAAAGATGATTCTGAATGGGCATCAC 67043
                                                    v                        
  scaffold530|s       3308 ATGTGACTTAGGGGTACTTAAATGGCAAGATGATTCTGAATGGGCATCAC 3357

  scaffold68|si      67044 CCACATTCATCATACCCAAAAAGGACAACACCGTTCAGGTTGTCAGCGAT 67093
                                              i               ii          i  
  scaffold530|s       3358 CCACATTCATCATACCCAAGAAGGACAACACCGTTTGGGTTGTCAGCAAT 3407

  scaffold68|si      67094 TTTAGGGAAGTAAATAAACATATAGTGAGAAAACTGTTTCCTATTCCCAA 67143
                                              i              i               
  scaffold530|s       3408 TTTAGGGAAGTAAATAAACGTATAGTGAGAAAACCGTTTCCTATTCCCAA 3457

  scaffold68|si      67144 AATCAGCTCTGTTCGACAGGAACTAGGAGGCTTTACATATGCCACAGCCC 67193
                                  v      v           i                       
  scaffold530|s       3458 AATCAGCACTGTTCTACAGGAACTAGAAGGCTTTACATATGCCACAGCCC 3507

  scaffold68|si      67194 TTGACCTAAATATGGGCTATTACAACATTAGATTGGATCCAGATGCGTCC 67243
                                     i             v                         
  scaffold530|s       3508 TTGACCTAAACATGGGCTATTACACCATTAGATTGGATCCAGATGCGTCC 3557

  scaffold68|si      67244 AAAATATGCACCATTATCTTTCCGTGGGGTAAGTACTCTTACCTACGGTT 67293
                                                                             
  scaffold530|s       3558 AAAATATGCACCATTATCTTTCCGTGGGGTAAGTACTCTTACCTACGGTT 3607

  scaffold68|si      67294 ACCAATGGGTGTTGCATGTTCTCCCAACATCTTCCAGGCTAAGATGTCTG 67343
                                                   -i          i             
  scaffold530|s       3608 ACCAATGGGTGTTGCATGTTCTCC-GACATCTTCCAAGCTAAGATGTCTG 3656

  scaffold68|si      67344 AGCTAATGGCAACCCTTGAGTTCGTCTGAACTATTCTTGATGATTTACTA 67393
                                                     i     vv                
  scaffold530|s       3657 AGCTAATGGCAACCCTTGAGTTCGTCCGAACTTATCTTGATGATTTACTA 3706

  scaffold68|si      67394 TGCATCAGCAAGGGTAACCTAGAAGATCACCTTACTAAA---AGAAGGGT 67440
                                                             v    ---        
  scaffold530|s       3707 TGCATCAGCAAGGGTAACCTAGAAGATCACCTTAATAAACTCAGAAGGGT 3756

  scaffold68|si      67441 CTTCATCAGGTTGCGAGACGCAGGCTTGACCATCAATGCACACAAGTTGT 67490
                                 i       i                i       i i     i  
  scaffold530|s       3757 CTTCATTAGGTTGCAAGACGCAGGCTTGACCGTCAATGCGCGCAAGTCGT 3806

  scaffold68|si      67491 CTTTCTGTGCCGTGGAGACAGAATACCTAGGACATGTACTATCCAGAGAT 67540
                                      i                    i    i            
  scaffold530|s       3807 CTTTCTGTGCCATGGAGACAGAATACCTAGGATATGTGCTATCCAGAGAT 3856

  scaffold68|si      67541 GGTATAAAACCACAACCAAAAATGGTACAGGCAATCGTCGCATTAAAACC 67590
                                                 -             v i       v   
  scaffold530|s       3857 GGTATAAAACCACAACCAAAAA-GGTACAGGCAATCCTTGCATTAACACC 3905

  scaffold68|si      67591 GCCTCAAAATGTTAAACAACTCCGTAGGTTTTTGGGCATGGTCCAATACT 67640
                                             i            i i           i    
  scaffold530|s       3906 GCCTCAAAATGTTAAACAGCTCCGTAGGTTTCTAGGCATGGTCCAGTACT 3955

  scaffold68|si      67641 ACAGAGACATTTCGGCAAGATGAAGTAAAATACTTGCACCGTTAACCAAC 67690
                                       v   i   i v   i             v         
  scaffold530|s       3956 ACAGAGACATTTGGGCGAGACGCAGTGAAATACTTGCACCCTTAACCAAC 4005

  scaffold68|si      67691 CTAGTTGGTGAATGTGGATACACCAAAGTCACAAGGGCTAACAAAACTAA 67740
                             v        i      i    v         v             i  
  scaffold530|s       4006 CTTGTTGGTGAGTGTGGACACACAAAAGTCACACGGGCTAACAAAACCAA 4055

  scaffold68|si      67741 GAAAAAGCCGTGGCATTGGGATGACATCCATCAGGAAGCATTCGACACTG 67790
                                                             v               
  scaffold530|s       4056 GAAAAAGCCGTGGCATTGGGATGACATCCATCAGCAAGCATTCGACACTG 4105

  scaffold68|si      67791 TAAAGGCAACTATTGCTAGCGATGTTACCTTGGCCTACCCTGACTACTCA 67840
                               i v      i   v                            i  v
  scaffold530|s       4106 TAAAAGGAACTATCGCTTGCGATGTTACCTTGGCCTACCCTGACTATTCC 4155

  scaffold68|si      67841 CAGGGATTTGAGATTTACACAGATAGTTCCAAATTTCAATTGGGCGCTGT 67890
                                                     i                       
  scaffold530|s       4156 CAGGGATTTGAGATTTACACAGATAGCTCCAAATTTCAATTGGGCGCTGT 4205

  scaffold68|si      67891 GATTATTCAAAACAACAGGCCGCTGGTGTTCTTCAA------------TC 67928
                                i                    i        i------------  
  scaffold530|s       4206 GATTACTCAAAACAACAGGCCGCTGGCGTTCTTCAGCAGAAAACTGAGTC 4255

  scaffold68|si      67929 AGGCGCAGCAAAAGTATAGCATGACCGAACAAGAACTACTGGTCATAGTA 67978
                                        i     vi                     i       
  scaffold530|s       4256 AGGCGCAGCAAAAATATAGGGTGACCGAACAAGAACTACTGGCCATAGTA 4305

  scaffold68|si      67979 GAAACACTAAAAGAGTTCAAGGGCATGCTTTGGGGACAACAAATTACGGT 68028
                                 i             i                          v  
  scaffold530|s       4306 GAAACATTAAAAGAGTTCAAAGGCATGCTTTGGGGACAACAAATTACTGT 4355

  scaffold68|si      68029 CTACACTGACCACAAAAATCTAATGCAGGATGCTCTAGGTCTGACCTCTG 68078
                                    i     i                   v              
  scaffold530|s       4356 CTACACTGATCACAAGAATCTAATGCAGGATGCTCGAGGTCTGACCTCTG 4405

  scaffold68|si      68079 ATCGAGTGTATCGCTGGAGATTACTCTTAGAAGAGTATGGCCCCACCATT 68128
                                     i                       i              i
  scaffold530|s       4406 ATCGAGTGTACCGCTGGAGATTACTCTTAGAAGAATATGGCCCCACCATC 4455

  scaffold68|si      68129 GTGTATATCAAAGGCATCCACAATACTGTTGCGGATGCCATCTCATGACT 68178
                                         i        i           i            i 
  scaffold530|s       4456 GTGTATATCAAAGGTATCCACAACACTGTTGCGGACGCCATCTCATGATT 4505

  scaffold68|si      68179 GAACTATGGACCCGTCACAGATGACAAATCAACTTGGATGACTTTCGCCC 68228
                            i                 i      ii     i                
  scaffold530|s       4506 GGACTATGGACCCGTCACAAATGACAGGTCAACCTGGATGACTTTCGCCC 4555

  scaffold68|si      68229 AGTGTTGGTGTTACCATAACACAACACAGCCAGAAACATCCCTAGCAACC 68278
                                     i     i     vv           i           v  
  scaffold530|s       4556 AGTGTTGGTGCTACCACAACACCTCACAGCCAGAAGCATCCCTAGCATCC 4605

  scaffold68|si      68279 ACCGAGGG-TCCATGAACCAGGTGTTTGCTAATCGCAATGAAGAAAACTC 68327
                              v   i-                             i     ii    
  scaffold530|s       4606 ACCCAGGAATCCATGAACCAGGTGTTTGCTAATCGCAACGAAGAGGACTC 4655

  scaffold68|si      68328 CATCTATCCCCTCACAACCAGAGAGATAGCGGAGGCACAACAAGAAGATG 68377
                                    v     i                           v      
  scaffold530|s       4656 CATCTATCCACTCACGACCAGAGAGATAGCGGAGGCACAACAACAAGATG 4705

  scaffold68|si      68378 AAAACCTTATAAACAAAGGCTACTCAACTCAGTTAGTTGAGAACATTAAA 68427
                              i    v                      i                  
  scaffold530|s       4706 AAAGCCTTTTAAACAAAGGCTACTCAACTCAATTAGTTGAGAACATTAAA 4755

  scaffold68|si      68428 GTACTCTGCAAGGAGGGCAAAATGGTTATTCCCAAAAGCCTCCAACACCG 68477
                                         v                 v  v              
  scaffold530|s       4756 GTACTCTGCAAGGATGGCAAAATGGTTATTCCAAACAGCCTCCAACACCG 4805

  scaffold68|si      68478 TGCGGTAGCTTGGTTCCACCACTACCTCCAGCACCCCCGGACCACATGTC 68527
                                          i           v         v    i v i   
  scaffold530|s       4806 TGCGGTAGCTTGGTTTCACCACTACCTACAGCACCCCGGGACTAAACGTC 4855

  scaffold68|si      68528 TCAAAGAAACTCTTCGTCTGTCGATGTATTGGAAAGGTCTCAGAACGACA 68577
                             i       v                                       
  scaffold530|s       4856 TCGAAGAAACACTTCGTCTGTCGATGTATTGGAAAGGTCTCAGAACGACA 4905

  scaffold68|si      68578 GTCCAATCACACGTCAAAAAGTGTCACAGTTGCCAGGTGAACAAGCGTAG 68627
                                                                             
  scaffold530|s       4906 GTCCAATCACACGTCAAAAAGTGTCACAGTTGCCAGGTGAACAAGCGTAG 4955

  scaffold68|si      68628 GCAGTTAAAATACGGGAAACTGCCACCAAAACTTGCAATCACCAACCCCT 68677
                               vi            i      v                        
  scaffold530|s       4956 GCAGACAAAATACGGGAAGCTGCCAACAAAACTTGCAATCACCAACCCCT 5005

  scaffold68|si      68678 GGGAGGCTCTATGTGTGGACCTCATAGGACCATACACCCTCAAGGGCAAG 68727
                                                 i        i                 i
  scaffold530|s       5006 GGGAGGCTCTATGTGTGGACCTTATAGGACCGTACACCCTCAAGGGCAAA 5055

  scaffold68|si      68728 GACAAGACACAAATTGACTTCATGTGTGTCACAATGATCGATCCTGCAAC 68777
                                                     i                       
  scaffold530|s       5056 GACAAGACACAAATTGACTTCATGTGCGTCACAATGATCGATCCTGCAAC 5105

  scaffold68|si      68778 AAGCTGGTTCGAAATTGTAGAGTTGCCGGTATCACAGCTCCAGAAGATTG 68827
                                                                         v   
  scaffold530|s       5106 AAGCTGGTTCGAAATTGTAGAGTTGCCGGTATCACAGCTCCAGAAGCTTG 5155

  scaffold68|si      68828 ATATTCCCACGGGTACAAAGGGGCAAAGGAGCAAAGACACACATGTCCAA 68877
                                                                 i           
  scaffold530|s       5156 ATATTCCCACGGGTACAAAGGGGCAAAGGAGCAAAGACGCACATGTCCAA 5205

  scaffold68|si      68878 GAACAACAACCCTACTTTGACGAGACGTCAGCAACAGTAGGTAATTTAGT 68927
                             i                  i   i                 i      
  scaffold530|s       5206 GAGCAACAACCCTACTTTGACAAGATGTCAGCAACAGTAGGTAGTTTAGT 5255

  scaffold68|si      68928 CAACAGGACCTGGTTTAGCCGTTACCCACGTAGTCAATGCATTATCTACG 68977
                           i  i                                  ii          
  scaffold530|s       5256 TAATAGGACCTGGTTTAGCCGTTACCCACGTAGTCAATATATTATCTACG 5305

  scaffold68|si      68978 ACAACAGAAGTGAATTTAAACTTCACTTCGAGACCCTCTGTGAGTCATAT 69027
                               ii                                     i     i
  scaffold530|s       5306 ACAATGGAAGTGAATTTAAACTTCACTTCGAGACCCTCTGTGAATCATAC 5355

  scaffold68|si      69028 GGTCCGAAGCGTAAGCCAACCAGTTTCAGAAACCCACAAGCGAACGAAAT 69077
                               i    i              v   i      v          v   
  scaffold530|s       5356 GGTCTGAAGTGTAAGCCAACCAGTGTCAAAAACCCTCAAGCGAACGCAAT 5405

  scaffold68|si      69078 ACTCGAGCGGGTGCATCAAACAATCATGGCGATGCTCCGCACAGCTGAAT 69127
                                  i                             vi           
  scaffold530|s       5406 ACTCGAGTGGGTGCATCAAACAATCATGGCGATGCTCAACACAGCTGAAT 5455

  scaffold68|si      69128 TGGATATGGCCGATACCATCATCGAGAATGACATTGCTGACTTTCTCACA 69177
                            i                   v     i                      
  scaffold530|s       5456 TAGATATGGCCGATACCATCAGCGAGAGTGACATTGCTGACTTTCTCACA 5505

  scaffold68|si      69178 AACGCCACATGGGCCGTTCGCTCTACCTATCACACAGTACTCAAGACATT 69227
                             i   i                                  v     v i
  scaffold530|s       5506 AATGCCGCATGGGCCGTTCGCTCTACCTATCACACAGTACTAAAGACTTC 5555

  scaffold68|si      69228 GCCAGGAGCAGCTATTTTTGGAAGGAACATGTTGTTTGACGTCCCTTACA 69277
                           i     v        i         i  i                i    
  scaffold530|s       5556 ACCAGGCGCAGCTATCTTTGGAAGGGACGTGTTGTTTGACGTCCCCTACA 5605

  scaffold68|si      69278 TTGCTGACTGGTCTAAAATAGGGGAATATAGACAATGGCAATCAGACCGT 69327
                                      v                       ii   iv        
  scaffold530|s       5606 TTGCTGACTGGACTAAAATAGGGGAATATAGACAACAGCAGACAGACCGT 5655

  scaffold68|si      69328 AACACAAGACGAGAGAACGCCTCTCGCATAGACTAGGACTACCAGCCCGG 69377
                                      i  i  i  v    i i      i         i     
  scaffold530|s       5656 AACACAAGACGGGAAAATGCATCTCACGTAGACTGGGACTACCAACCCGG 5705

  scaffold68|si      69378 TGACAAAGTACTGCTGCGAAAAGACAATATCCTCCACAAAACAGAGAGCC 69427
                                                    ii                  i    
  scaffold530|s       5706 TGACAAAGTACTGCTGCGAAAAGACGGTATCCTCCACAAAACAGAAAGCC 5755

  scaffold68|si      69428 GCTATGAAAGTGATCCTTGGACTATCACGTCAGTTCATACGAATGGCACA 69477
                            v                                                
  scaffold530|s       5756 GGTATGAAAGTGATCCTTGGACTATCACGTCAGTTCATACGAATGGCACA 5805

  scaffold68|si      69478 ATAAGGGTTCAACGCGGAACTAAGTCCAAGAGACTTAACATTGGGAGAGT 69527
                                                      i              i       
  scaffold530|s       5806 ATAAGGGTTCAACGCGGAACTAAGTCCGAGAGACTTAACATTAGGAGAGT 5855

  scaffold68|si      69528 TACACCATATTTCGAATAAACTAAATACACATTGTACCTCACCCCTTTTC 69577
                                 v                  i v  -        i          
  scaffold530|s       5856 TACACCTTATTTCGAATAAACTAAACAGAC-TTGTACCTTACCCCTTTTC 5904

  scaffold68|si      69578 TCCTCTTCAGACTTACGCTTCGTCAGATGCTACACCATCTTTTTTTCCTC 69627
                               vi v                 v-                       
  scaffold530|s       5905 TCCTACTAAGACTTACGCTTCGTCAT-TGCTACACCATCTTTTTTTCCTC 5953

  scaffold68|si      69628 CTCG-GGGTTTTCTTTTTTCCTCAGGAGGTTT--TTTTCCGTGTGCATTG 69674
                           i   -  v             i  i  i    --    i v  v      
  scaffold530|s       5954 TTCGCGGTTTTTCTTTTTTCCCCAAGAAGTTTTCTTTTTCCTGGGCATTG 6003

  scaffold68|si      69675 ACACCTTATCGC-------TCCATTTGTGGGGGCAAGTGACATGAGCCAA 69717
                                       -------      i        i               
  scaffold530|s       6004 ACACCTTATCGCTCCATTATCCATTCGTGGGGGCGAGTGACATGAGCCAA 6053

  scaffold68|si      69718 GGATACCTACTGGTAATCCGGACACATCCTGGGCCCGATATCAGG-CCCA 69766
                                          v   v   v       i    i v v    -    
  scaffold530|s       6054 GGATACCTACTGGTACTCCTGACCCATCCTGAGCCCAAGAACAGGTCCCA 6103

  scaffold68|si      69767 GGGGTACACATACAAATAAGAATTCTACTAACTAAGGGTAGGATCCCACC 69816
                           v         v i                                     
  scaffold530|s       6104 TGGGTACACAAATAAATAAGAATTCTACTAACTAAGGGTAGGATCCCACC 6153

  scaffold68|si      69817 AAATAGAAGCAGGACTCATTAACAAGATCTTTGAGTCCTGCAGGACTTAT 69866
                                                      iiv              i     
  scaffold530|s       6154 AAATAGAAGCAGGACTCATTAACAAGACTATTGAGTCCTGCAGGGCTTAT 6203

  scaffold68|si      69867 T--TATAAGACCACTGGGTCCTGAGGGACCCATTGGCAGGATTACATCTA 69914
                            --  -          i      i                          
  scaffold530|s       6204 TACTA-AAGACCACTGAGTCCTGGGGGACCCATTGGCAGGATTACATCTA 6252

  scaffold68|si      69915 CAGCCTAAT-CAGGTTCAGATGGATTCAGGTTGGCATGCAAGAATGCATG 69963
                                    -   iv  viv                              
  scaffold530|s       6253 CAGCCTAATCCAGAATCCACTGGATTCAGGTTGGCATGCAAGAATGCATG 6302

  scaffold68|si      69964 TACAGCCCAAACCAGGTGCATGTACACCCAGTTTGGCATGCATGAATCCA 70013
                                                                             
  scaffold530|s       6303 TACAGCCCAAACCAGGTGCATGTACACCCAGTTTGGCATGCATGAATCCA 6352

  scaffold68|si      70014 ATAGGATGCATAGAAATCTAACATCCTCGAATTACATGCAAAATGCATGG 70063
                                      vi              i                     i
  scaffold530|s       6353 ATAGGATGCATCAAAATCTAACATCCTTGAATTACATGCAAAATGCATGA 6402

  scaffold68|si      70064 TAAACTAGAGAGGACTACCATGAGGCAGTCCTATCATTTTCAATCAGTTT 70113
                                                          --                 
  scaffold530|s       6403 TAAACTAGAGAGGACTACCATGAGGCAGTCC--TCATTTTCAATCAGTTT 6450

  scaffold68|si      70114 TTTAGCTCATAAAA-TAAATCTCCACGCAGCTGGAACATCTCTTTTCTAC 70162
                                         -       i  vi  i        --          
  scaffold530|s       6451 TTTAGCTCATAAAATTAAATCTTCAAACAACTGGAACA--TCTTTTCTAC 6498

  scaffold68|si      70163 TTC-TTTATCTACAACTACTTTTTGATTACTTCCGGCTTAGGTCA 70206
                              -                   i                     
  scaffold530|s       6499 TTCGTTTATCTACAACTACTTTTCGATTACTTCCGGCTTAGGTCA 6543

Matrix = 20p43g.matrix
Kimura (with divCpGMod) = 6.25
Transitions / transversions = 2.14 (193/90)
Gap_init rate = 0.01 (24 / 4207), avg. gap size = 1.92 (46 / 24)


344 10.34 6.90 0.00 scaffold68|size748317 72913 72970 (673729) C genome_1_4458#DNA (1) 404 343 m_b988s001i12 175582

  scaffold68|si      72913 AGGGGGGGTGAGGTTGCATGACTAATAACCAGGTAC--GGGT--TAAAAA 72958
                                                               --    -- i   i
C genome_1_4458        404 AGGGGGGGTGAGGTTGCATGACTAATAACCAGGTACCTGGGTACTGAAAG 355

  scaffold68|si      72959 TCACTTTGACGC 72970
                           i  vv    v  
C genome_1_4458        354 CCAAATTGAGGC 343

Matrix = 20p43g.matrix
Kimura (with divCpGMod) = 11.16
Transitions / transversions = 1.00 (3/3)
Gap_init rate = 0.04 (2 / 57), avg. gap size = 2.00 (4 / 2)


4253 3.49 0.00 0.00 scaffold68|size748317 72948 73434 (673265) genome_8_17516#DNA 1 487 (0) m_b988s001i13 175583

  scaffold68|si      72948 CGGGTTAAAAATCACTTTGACGCATTAAATGTCAGATATCTTTGGCTGCT 72997
                            i     i                                      i   
  genome_8_1751          1 CAGGTTAGAAATCACTTTGACGCATTAAATGTCAGATATCTTTGGCCGCT 50

  scaffold68|si      72998 GGTGCGGCCTCAATATACACGCGATGAGTCCCGGCCAACATTGTACAACC 73047
                                               v v                    i      
  genome_8_1751         51 GGTGCGGCCTCAATATACACCCCATGAGTCCCGGCCAACATTGCACAACC 100

  scaffold68|si      73048 CTTTGGGACTATCTCAGGGGCTTAAGTCCAGCTCGACAAGTCCTCAGAAT 73097
                                                                             
  genome_8_1751        101 CTTTGGGACTATCTCAGGGGCTTAAGTCCAGCTCGACAAGTCCTCAGAAT 150

  scaffold68|si      73098 GGAACGAAGGCAGCTGCAATTGCAATGCAGTTCAACCCAAAAATGGGCAT 73147
                                                                             
  genome_8_1751        151 GGAACGAAGGCAGCTGCAATTGCAATGCAGTTCAACCCAAAAATGGGCAT 200

  scaffold68|si      73148 AATGCGTCAAAGTCAATCCTGTAGAACTTAGTATGGTTTCTACGAGATGT 73197
                                         v                             i     
  genome_8_1751        201 AATGCGTCAAAGTCCATCCTGTAGAACTTAGTATGGTTTCTACGGGATGT 250

  scaffold68|si      73198 CCGTGTCAGATAACGAACATCGTGAAAATTGTGGGATCATGCTAGGATAA 73247
                                                                             
  genome_8_1751        251 CCGTGTCAGATAACGAACATCGTGAAAATTGTGGGATCATGCTAGGATAA 300

  scaffold68|si      73248 CAAAATTTTATGCGCATCCGTGCGCATAATTTTTTTATTGTCACCTCTAG 73297
                            i v i                     v                  vv  
  genome_8_1751        301 CGACACTTTATGCGCATCCGTGCGCATTATTTTTTTATTGTCACCTAAAG 350

  scaffold68|si      73298 TAAGCCACGGACAGACTATCGGACACTTCGCATCAGAGATTTTTTTGTCG 73347
                                                                  v          
  genome_8_1751        351 TAAGCCACGGACAGACTATCGGACACTTCGCATCAGAGAATTTTTTGTCG 400

  scaffold68|si      73348 AAATATGTACAACTTTACGTAGGAATAATACGCCACTTCCATAATGCGTC 73397
                                                               v             
  genome_8_1751        401 AAATATGTACAACTTTACGTAGGAATAATACGCCACGTCCATAATGCGTC 450

  scaffold68|si      73398 AAAGTCCACGTAATGCGTCAAAGTGATTTCTAACCCG 73434
                                                              i 
  genome_8_1751        451 AAAGTCCACGTAATGCGTCAAAGTGATTTCTAACCTG 487

Matrix = 20p43g.matrix
Kimura (with divCpGMod) = 3.19
Transitions / transversions = 0.89 (8/9)
Gap_init rate = 0.00 (0 / 486), avg. gap size = 0.0 (0 / 0)


3284 2.88 0.79 0.00 scaffold68|size748317 73421 73802 (672897) C genome_1_4458#DNA (19) 386 2 m_b988s001i14 175584

  scaffold68|si      73421 TGATTTCTAACCCG-TACCTGGGTATTGAAAGCCAAATTGAGGCTGTCAG 73469
                              i vv     v -          i                        
C genome_1_4458        386 TGACTAATAACCAGGTACCTGGGTACTGAAAGCCAAATTGAGGCTGTCAG 337

  scaffold68|si      73470 TCAGTCACTAGCTTTACCTAGATAGCAGGATAAAATAGGTAACTGGGTTC 73519
                                                                    v        
C genome_1_4458        336 TCAGTCACTAGCTTTACCTAGATAGCAGGATAAAATAGGTACCTGGGTTC 287

  scaffold68|si      73520 CGCCACAAATATCGTCTGTTAGTCAGTCGGTACTAGGGTTGGTTCTCAGT 73569
                                              i                              
C genome_1_4458        286 CGCCACAAATATCGTCTGTCAGTCAGTCGGTACTAGGGTTGGTTCTCAGT 237

  scaffold68|si      73570 CACATGTGCAACATTGATGTGATATTTCTCGTGCAAAACGGCAGCCAGTC 73619
                                i                                            
C genome_1_4458        236 CACATATGCAACATTGATGTGATATTTCTCGTGCAAAACGGCAGCCAGTC 187

  scaffold68|si      73620 TGTTCATGGGAATAGGTATATTTTT-CATTATGACATGAATTTCGGTACC 73668
                              v                     -                 v      
C genome_1_4458        186 TGTGCATGGGAATAGGTATATTTTTACATTATGACATGAATTTAGGTACC 137

  scaffold68|si      73669 AGGGTACCAAACAACTTGGGCTCTGTCAGTCACGATATTACTGTCACGGC 73718
                                                                             
C genome_1_4458        136 AGGGTACCAAACAACTTGGGCTCTGTCAGTCACGATATTACTGTCACGGC 87

  scaffold68|si      73719 ACCAGGGTACCTAG-AAAAGGGCTCTGTCTGCCAGGATTTGGTACCGGGG 73767
                                         -              v                    
C genome_1_4458         86 ACCAGGGTACCTAGAAAAAGGGCTCTGTCAGCCAGGATTTGGTACCGGGG 37

  scaffold68|si      73768 TGAAGCTAGGTAATTTAACTAGGACCTCACCCCCC 73802
                                                              
C genome_1_4458         36 TGAAGCTAGGTAATTTAACTAGGACCTCACCCCCC 2

Matrix = 20p43g.matrix
Kimura (with divCpGMod) = 2.94
Transitions / transversions = 0.57 (4/7)
Gap_init rate = 0.01 (3 / 381), avg. gap size = 1.00 (3 / 3)


1741 9.02 0.41 0.41 scaffold68|size748317 73846 74090 (672609) C genome_1_3367#DNA (1) 483 239 m_b988s001i15 175585

  scaffold68|si      73846 CCCAACTACCAGAGGTGGTGCAATAATTGCACCACAAATTTTGTGCTAGC 73895
                                                                    i      ii
C genome_1_3367        483 CCCAACTACCAGAGGTGGTGCAATAATTGCACCACAAATTTCGTGCTAAT 434

  scaffold68|si      73896 GCGCTCTTTTCTTGTGGTGCAATTATTGCACCACCTCATTTTCTACTGTT 73945
                           v         -                            i iv    i  
C genome_1_3367        433 CCGCTCTTTT-TTGTGGTGCAATTATTGCACCACCTCATCTCGTACTATT 385

  scaffold68|si      73946 CTTATGTGTGTAGACAGTAGAGCAACAGACAAATTTGTGAGAAACTTATT 73995
                            iv   ii                                        v 
C genome_1_3367        384 CCGATGCATGTAGACAGTAGAGCAACAGACAAATTTGTGAGAAACTTAGT 335

  scaffold68|si      73996 TTCAGGATTACTCTGAACAGAAAATCTGTTGCTAAACATTTGTACCGATA 74045
                              v      i                   i   v      v v      
C genome_1_3367        334 TTCTGGATTATTCTGAACAGAAAATCTGTTACTATACATTTTTTCCGATA 285

  scaffold68|si      74046 ATTTTAAATTATTCTAACATTTATTCAAATAAATTCATCAT-TCAT 74090
                                i                    v           v  -    
C genome_1_3367        284 ATTTTGAATTATTCTAACATTTATTCTAATAAATTCATAATGTCAT 239

Matrix = 20p43g.matrix
Kimura (with divCpGMod) = 8.37
Transitions / transversions = 1.20 (12/10)
Gap_init rate = 0.01 (2 / 244), avg. gap size = 1.00 (2 / 2)


790 5.21 0.00 0.00 scaffold68|size748317 74099 74194 (672505) C rnd-5_family-716#Unknown (0) 480 385 m_b988s001i16 175586

  scaffold68|si      74099 TTCCGAGCAGCACCTGAATTTTGACATGTGCACATCACTGTTTGGTTGGC 74148
                               v                  i                    ??    
C rnd-5_family-        480 TTCCCAGCAGCACCTGAATTTTGGCATGTGCACATCACTGTTTGNNTGGC 431

  scaffold68|si      74149 ACTAGTACAATTACATCATTTACCAACACAATCTTTGACTTGACAT 74194
                                   i                             i   i   
C rnd-5_family-        430 ACTAGTACGATTACATCATTTACCAACACAATCTTTGATTTGGCAT 385

Matrix = 20p43g.matrix
Kimura (with divCpGMod) = 4.52
Transitions / transversions = 4.00 (4/1)
Gap_init rate = 0.00 (0 / 95), avg. gap size = 0.0 (0 / 0)

2913 7.18 0.51 1.53 scaffold68|size748317 74118 74513 (672186) C rnd-5_family-716#Unknown (88) 392 1 m_b988s001i17 175586

  scaffold68|si      74118 TTTGACATGTGCACATCACTGTTTGGTTGGCACTAGTACAATTACATCAT 74167
                               i                    ??            i          
C rnd-5_family-        392 TTTGGCATGTGCACATCACTGTTTGNNTGGCACTAGTACGATTACATCAT 343

  scaffold68|si      74168 TTACCAACACAATCTTTGACTTGACATCTC-ATATTGAAAGATATTTCTA 74216
                                             - ----      -     -            i
C rnd-5_family-        342 TTACCAACACAATCTTTG-C----CATCTCCATATT-AAAGATATTTCTG 299

  scaffold68|si      74217 GTGCTCCTGCAACTCCAAGTTATAATCATCCAGATGAGCAACATTCCTGG 74266
                                     i  v?                                   
C rnd-5_family-        298 GTGCTCCTGCGACANCAAGTTATAATCATCCAGATGAGCAACATTCCTGG 249

  scaffold68|si      74267 TACCAGCGAGGCCACAGTGCCAATTAATGTTGAAGGTGGTACAGTGATGT 74316
                           i  i  i   i  i                                    
C rnd-5_family-        248 CACTAGTGAGACCGCAGTGCCAATTAATGTTGAAGGTGGTACAGTGATGT 199

  scaffold68|si      74317 CCGATGTTTGTAATCCACAAGGCGGAGCAGATGGAGATAATCCCTCAGGA 74366
                            i      vv      v      i                i?? v     
C rnd-5_family-        198 CTGATGTTGCTAATCCTCAAGGCAGAGCAGATGGAGATAACNNCACAGGA 149

  scaffold68|si      74367 CAGAGTGTGGCGCAGATGAGTGGACGAGGATCAATTT-TGGACGTGCAAG 74415
                           vi     i                            ?-            
C rnd-5_family-        148 GGGAGTGCGGCGCAGATGAGTGGACGAGGATCAATTNCTGGACGTGCAAG 99

  scaffold68|si      74416 GGGACAAAAAGCAAGTGTTTCACATGGGCAAGGGAGAGAACGCCCTACTG 74465
                                   i                             i v v       
C rnd-5_family-         98 GGGACAAAGAGCAAGTGTTTCACATGGGCAAGGGAGAGGAAGGCCTACTG 49

  scaffold68|si      74466 AACTTGCAAGAGATGATGGGGGCCGAGCTGTAGCAGGTCCTGGCAATA 74513
                           i              i      v?               v        
C rnd-5_family-         48 GACTTGCAAGAGATGGTGGGGGGNGAGCTGTAGCAGGTCGTGGCAATA 1

Matrix = 20p43g.matrix
Kimura (with divCpGMod) = 6.68
Transitions / transversions = 1.80 (18/10)
Gap_init rate = 0.02 (8 / 395), avg. gap size = 1.00 (8 / 8)


323 31.23 4.37 5.52 scaffold68|size748317 74522 74887 (671812) rnd-1_family-769#Unknown 212 573 (921) m_b988s001i18 175587

  scaffold68|si      74522 GGTAGGGGTGG--GGGGTCGAGT---AGGACGAGGACGAGGGCGTGGTGG 74566
                             ?     ii --        ii---   v     vv    vv v  v  
  rnd-1_family-        212 GGNAGGGGCAGAGGGGGTCGAACGCCAGGCCGAGGTAGAGGCAGAGGAGG 261

  scaffold68|si      74567 ACCATTAGGTCAGAGAAACAATATGATTA-GTAGCATGCCTGCTGGTATT 74615
                             v vv  i ---i    ivv v    i - v i - v     i     -
  rnd-1_family-        262 ACGAGGAGAT---GGAAATCCTTTGATCAAGGAAC-TTCCTGCCGGTAT- 306

  scaffold68|si      74616 GTATTAGGAGTTGTGTTGAGGATGGTGGATGGACAATTGTTGGTCATCGA 74665
                           -- --   vv                  v    --- iv  vv   --  
  rnd-1_family-        307 --A--AGGTCTTGTGTTGAGGATGGTGGTTGGA---TCCTTCTTCA--GA 347

  scaffold68|si      74666 AAT---ACATGT--AGATGGAGAGTTATCACTGAAGATGAGTACGGAGAA 74710
                            ii---      -- ii  vvi i i  vv v   vvi  i    v   i
  rnd-1_family-        348 AGCCTAACATGTCTAAGTGCCAAATCATATCGGAATCCGAATACGCAGAG 397

  scaffold68|si      74711 GAGTTCGC--CACAGCAAAATTGATTGAGACTGACAAAGAAATGGTGAAT 74758
                           v   vi  --     -- i   v vv     vv  vvvi v    i?i i
  rnd-1_family-        398 CAGTATGCATCACAG--AGATTTAGAGAGACATACTTCAACATGGCNGAC 445

  scaffold68|si      74759 AATGTTTCAAATCACTTCTGTCATTTTGGTCTTGACAATGATGATGCAAA 74808
                            i   v    i -   v vv  i ivi  vv    i            iv
  rnd-1_family-        446 AGTGTATCAAGT-ACTGCGTTCGTCACGGAATTGATAATGATGATGCAGC 494

  scaffold68|si      74809 CACTTTCA---TGGCACTGTTCAGTAGCGAAGCAGCAGAAAAAATTCGTG 74855
                           iiiv    ---  vi   v iv i  vi---  v     i        vi
  rnd-1_family-        495 TGTGTTCACTGTGCTACTTTCAAATACT---GCTGCAGAGAAAATTCGGA 541

  scaffold68|si      74856 CACATTTATCAGAACAGTTGGTTAGAGATGGA 74887
                            i   vi v    i   i v  i i i     
  rnd-1_family-        542 CGCATACAACAGAGCAGCTTGTCAAAAATGGA 573

Matrix = 20p43g.matrix
Kimura (with divCpGMod) = 38.21
Transitions / transversions = 0.86 (50/58)
Gap_init rate = 0.07 (27 / 365), avg. gap size = 1.33 (36 / 27)


320 14.29 7.14 0.00 scaffold68|size748317 74901 74970 (671729) C rnd-1_family-1083#Unknown (176) 458 384 m_b988s001i19 175588

  scaffold68|si      74901 TGTGGACGTCGTTATGGGAAGC----ATACTACGACC-TGCTTTGAGTTG 74945
                               vv    vv          ---- ?  v i  i -      v     
C rnd-1_family-        458 TGTGCTCGTCCATATGGGAAGCGAAAANACAATGATCATGCTTTCAGTTG 409

  scaffold68|si      74946 TGGCATGAGACAGAAGACTTGGTGG 74970
                                 ?  i           i   
C rnd-1_family-        408 TGGCATNAGGCAGAAGACTTGATGG 384

Matrix = 20p43g.matrix
Kimura (with divCpGMod) = 16.38
Transitions / transversions = 0.67 (4/6)
Gap_init rate = 0.03 (2 / 69), avg. gap size = 2.50 (5 / 2)


724 16.43 8.11 1.27 scaffold68|size748317 75420 75567 (671132) rnd-1_family-374#Unknown 1070 1227 (310) m_b988s001i20 175589

  scaffold68|si      75420 TACCTGCAAATATTGTCTGTGCAAATGACTG----------TCAGAAAAA 75459
                            ?       i  i?  ?i i   i   ?   ----------    iii -
  rnd-1_family-       1070 TNCCTGCAAGTACNGTNCGCGCAGATGNCTGCTGAACCGTGTCAGGGGA- 1118

  scaffold68|si      75460 GGCAACAAATGCATTCGGCTGACCATATTTTGTCGAAAGACTAAATACAG 75509
                           -            vi v?       i  v    ?? iv        i i 
  rnd-1_family-       1119 -GCAACAAATGCAACCCNCTGACCACATGTTGTNNAGCGACTAAATGCGG 1167

  scaffold68|si      75510 CAACCACACCAGGACA--GCCTGATCTGAGTCTATGTCTGCAAAGGGCGC 75557
                                  v i  i  ?--                i              i
  rnd-1_family-       1168 CAACCACCCTAGAACNGCGCCTGATCTGAGTCTACGTCTGCAAAGGGCGT 1217

  scaffold68|si      75558 TCTGAGTGTG 75567
                             v   v   
  rnd-1_family-       1218 TCAGAGGGTG 1227

Matrix = 20p43g.matrix
Kimura (with divCpGMod) = 16.72
Transitions / transversions = 2.43 (17/7)
Gap_init rate = 0.03 (4 / 147), avg. gap size = 3.50 (14 / 4)


59601 0.88 0.17 0.27 scaffold68|size748317 75568 82132 (664567) C scaffold230|size167806_(dbseq-nr_188)_[124304,130861]#LTR/Gypsy (0) 6558 1 m_b988s001i21 175590

  scaffold68|si      75568 TGACCTAAGCCAGTTGGATGTGAAAATATTAATGTAGAAATAAAATGGTA 75617
                                                                             
C scaffold230|s       6558 TGACCTAAGCCAGTTGGATGTGAAAATATTAATGTAGAAATAAAATGGTA 6509

  scaffold68|si      75618 GGATGTATTGGCAATTGATGAATTGAAATTATAAGCTTAAAATCTACTCA 75667
                                                           i                 
C scaffold230|s       6508 GGATGTATTGGCAATTGATGAATTGAAATTATGAGCTTAAAATCTACTCA 6459

  scaffold68|si      75668 AAAATGATAATTGATGATCATCAATTATCATGGGTTTATCATGTAATTTA 75717
                                                                             
C scaffold230|s       6458 AAAATGATAATTGATGATCATCAATTATCATGGGTTTATCATGTAATTTA 6409

  scaffold68|si      75718 CATGATAATTGCGCCTCTGTAGTATTGTGTCTACAGAGGTTCTACAGAGC 75767
                                                                             
C scaffold230|s       6408 CATGATAATTGCGCCTCTGTAGTATTGTGTCTACAGAGGTTCTACAGAGC 6359

  scaffold68|si      75768 ACCACTGAGCTGGAATTAACTCCTATGTGGGATTTTACATGGTCCTGGTA 75817
                                                                             
C scaffold230|s       6358 ACCACTGAGCTGGAATTAACTCCTATGTGGGATTTTACATGGTCCTGGTA 6309

  scaffold68|si      75818 TGCTGCCAGGATCTTGATGTGGTGCGATCAGATCTGTTCAAGTTGAACAG 75867
                                                                             
C scaffold230|s       6308 TGCTGCCAGGATCTTGATGTGGTGCGATCAGATCTGTTCAAGTTGAACAG 6259

  scaffold68|si      75868 TCAAATCTTTCAGATCTGTTCAAGTTGAGCAATCAAATTTTTCGAACGGT 75917
                                                                             
C scaffold230|s       6258 TCAAATCTTTCAGATCTGTTCAAGTTGAGCAATCAAATTTTTCGAACGGT 6209

  scaffold68|si      75918 CTGGCCGTCGTCCGTCGTTCGATCAGTCTGGCCGTCGTCCGTCATCTGTT 75967
                                                   i                  i      
C scaffold230|s       6208 CTGGCCGTCGTCCGTCGTTCGATCGGTCTGGCCGTCGTCCGTCGTCTGTT 6159

  scaffold68|si      75968 GGACAAGTTCCACATGGCGGTGGTCATGTTATTGCGTGGATCATGATGTT 76017
                                                                             
C scaffold230|s       6158 GGACAAGTTCCACATGGCGGTGGTCATGTTATTGCGTGGATCATGATGTT 6109

  scaffold68|si      76018 CACATGATCCTACTTTTATTTGGTCCTGGGTTTGATTCCCAGGCCAGATA 76067
                                                                             
C scaffold230|s       6108 CACATGATCCTACTTTTATTTGGTCCTGGGTTTGATTCCCAGGCCAGATA 6059

  scaffold68|si      76068 GCATGTTTCAGGCCAGTGTGATCCTTGGCCTATGTCACTCGCCCCAAAAA 76117
                                                                             
C scaffold230|s       6058 GCATGTTTCAGGCCAGTGTGATCCTTGGCCTATGTCACTCGCCCCAAAAA 6009

  scaffold68|si      76118 TGGTGAATTAGGGTGATTGGAAAAAA-CCTCATGGGAGAAAAAAACGCGA 76166
                                                     -                 v     
C scaffold230|s       6008 TGGTGAATTAGGGTGATTGGAAAAAAACCTCATGGGAGAAAAAACCGCGA 5959

  scaffold68|si      76167 GGGGAGATGAAGTGACTACGTTAAGCGTAAGACTTAGGTGGAGAGGGAGA 76216
                                                                             
C scaffold230|s       5958 GGGGAGATGAAGTGACTACGTTAAGCGTAAGACTTAGGTGGAGAGGGAGA 5909

  scaffold68|si      76217 CAGATAGTTTAACATGTTTT-AACTTAAACATGTTTTTAACTTTCAAAGT 76265
                                               -     v                       
C scaffold230|s       5908 CAGATAGTTTAACATGTTTTTAACTTTAACATGTTTTTAACTTTCAAAGT 5859

  scaffold68|si      76266 AAGGTGTTACTCTCCTAATGTTTAATCGCTCTGATTTTGTTCCGCGTTGA 76315
                                                 v                           
C scaffold230|s       5858 AAGGTGTTACTCTCCTAATGTTAAATCGCTCTGATTTTGTTCCGCGTTGA 5809

  scaffold68|si      76316 ACCCTAATTATACCATTTGTATGAACTGATGTGATAGTCCAAGGATCACG 76365
                                    i                                        
C scaffold230|s       5808 ACCCTAATTGTACCATTTGTATGAACTGATGTGATAGTCCAAGGATCACG 5759

  scaffold68|si      76366 TTCAAAGCGGCTTTCTGACTTGCGGAGGATACCGTCTTTCCGTAGCAGTA 76415
                                                                             
C scaffold230|s       5758 TTCAAAGCGGCTTTCTGACTTGCGGAGGATACCGTCTTTCCGTAGCAGTA 5709

  scaffold68|si      76416 CTTTATCACCGACCTTGTAATCCCAGTCCTTGCGTGTTCTGTTTTCACGC 76465
                                                                             
C scaffold230|s       5708 CTTTATCACCGACCTTGTAATCCCAGTCCTTGCGTGTTCTGTTTTCACGC 5659

  scaffold68|si      76466 TCAGTATTGAGATCGGTCTGGCGTTGCCTGTAGTCTCCTATTTTGTTCCA 76515
                                                                             
C scaffold230|s       5658 TCAGTATTGAGATCGGTCTGGCGTTGCCTGTAGTCTCCTATTTTGTTCCA 5609

  scaffold68|si      76516 GTCAGCTAGGAAGGGAATGTTGAACAGCATGTCCC-ACCAAAAATTGCTG 76564
                                               i              -      i       
C scaffold230|s       5608 GTCAGCTAGGAAGGGAATGTCGAACAGCATGTCCCGACCAAAGATTGCTG 5559

  scaffold68|si      76565 CTCCTGGAGAGGCTTTAAGCACTGTATGGTAGGTAGAGCGAATGGCCCAT 76614
                                                                             
C scaffold230|s       5558 CTCCTGGAGAGGCTTTAAGCACTGTATGGTAGGTAGAGCGAATGGCCCAT 5509

  scaffold68|si      76615 GCCACATTAGTTAGGAATGTGTCAATGTCACTGGCATCTACTGAGTCGGC 76664
                                                                             
C scaffold230|s       5508 GCCACATTAGTTAGGAATGTGTCAATGTCACTGGCATCTACTGAGTCGGC 5459

  scaffold68|si      76665 CATATCGATTTCAGCAGTGCGGAGCATCGCCATGATGACTTGATGCACTC 76714
                                                                             
C scaffold230|s       5458 CATATCGATTTCAGCAGTGCGGAGCATCGCCATGATGACTTGATGCACTC 5409

  scaffold68|si      76715 GCTCCAGTATTGCATTCGCTGCGGGTTCTTGACACTGGTCGGCTTACGCT 76764
                                               ii  -                         
C scaffold230|s       5408 GCTCCAGTATTGCATTCGCTATGG-TTCTTGACACTGGTCGGCTTACGCT 5360

  scaffold68|si      76765 TTATGCCATATGTGTCACATAGGGCCTCGAAGTGAAGTTTAAATTCGCTT 76814
                                                       -                     
C scaffold230|s       5359 TTATGCCATATGTGTCACATAGGGCCTC-AAGTGAAGTTTAAATTCGCTT 5311

  scaffold68|si      76815 CCGTTGTCATATATTACATGTTGACAACGTGGGTACCGACTGAACCAGGT 76864
                                                                             
C scaffold230|s       5310 CCGTTGTCATATATTACATGTTGACAACGTGGGTACCGACTGAACCAGGT 5261

  scaffold68|si      76865 CTTGTTCACCAAGGTACTAATTGTGGCTGACGATTTATCAAAATATGGTA 76914
                                                                             
C scaffold230|s       5260 CTTGTTCACCAAGGTACTAATTGTGGCTGACGATTTATCAAAATATGGTA 5211

  scaffold68|si      76915 CCTTTGGCGTATTTTGTGCTGAGATGCCCTTGCGCCCCCGTGTACCCGTG 76964
                                  i     v                 -i  v           i  
C scaffold230|s       5210 CCTTTGGTGTATTATGTGCTGAGATGCCCTT-TGCGCCCGTGTACCCATG 5162

  scaffold68|si      76965 GGAATGGTAGGTTTGTCTACCACCGGCAGTTCTACGATTTCAAGCCAACT 77014
                                                                    i        
C scaffold230|s       5161 GGAATGGTAGGTTTGTCTACCACCGGCAGTTCTACGATTTCGAGCCAACT 5112

  scaffold68|si      77015 AGTTGCTGGGTCTATCATAGTCAGACACATAAAGTCAATTTCTGTCTTAT 77064
                                                                             
C scaffold230|s       5111 AGTTGCTGGGTCTATCATAGTCAGACACATAAAGTCAATTTCTGTCTTAT 5062

  scaffold68|si      77065 CTTTTCCTTTGAGAGTGTATGGTCCAATGAGATCCACACA--GAGCCTCC 77112
                                                                   --        
C scaffold230|s       5061 CTTTTCCTTTGAGAGTGTATGGTCCAATGAGATCCACACAAAGAGCCTCC 5012

  scaffold68|si      77113 CAAGGATTTCGTATCACCAGTTTGGTAGGTAACTTGCCATACTTGTGCTT 77162
                                                                             
C scaffold230|s       5011 CAAGGATTTCGTATCACCAGTTTGGTAGGTAACTTGCCATACTTGTGCTT 4962

  scaffold68|si      77163 GTGTCGTTTATTGACTTGGCATTTGTGACAGTTTTTGACATATTTTCGGA 77212
                                                                             
C scaffold230|s       4961 GTGTCGTTTATTGACTTGGCATTTGTGACAGTTTTTGACATATTTTCGGA 4912

  scaffold68|si      77213 CGGTAGTTCTCATACCTGTCCAGTACATCGCAGCCCAAGCGTCTCCTCAA 77262
                                                              -              
C scaffold230|s       4911 CGGTAGTTCTCATACCTGTCCAGTACATCGCAGCC-AAGCGTCTCCTCAA 4863

  scaffold68|si      77263 GACGAGTTGCTCCAGGGTGTTGAAGGTAATGGTGGTACCAACTTATGGCT 77312
                                                                             
C scaffold230|s       4862 GACGAGTTGCTCCAGGGTGTTGAAGGTAATGGTGGTACCAACTTATGGCT 4813

  scaffold68|si      77313 CTATGACGGAGAGCTGTAGGAAGGACCATGGCTGTGCCTTTACACAGCAC 77362
                                                                             
C scaffold230|s       4812 CTATGACGGAGAGCTGTAGGAAGGACCATGGCTGTGCCTTTACACAGCAC 4763

  scaffold68|si      77363 CTGTGTGTTTTCCACCAAGCGCATGGTGTACTTGTTATCCCTAGCCAATT 77412
                                                                  v          
C scaffold230|s       4762 CTGTGTGTTTTCCACCAAGCGCATGGTGTACTTGTTATCACTAGCCAATT 4713

  scaffold68|si      77413 TTTGAATGCTGGGATCAGAGAGCTGAGCCTCCGCAATCTCATTGACTGTG 77462
                                                                             
C scaffold230|s       4712 TTTGAATGCTGGGATCAGAGAGCTGAGCCTCCGCAATCTCATTGACTGTG 4663

  scaffold68|si      77463 AGAGGATAGATTACCTTCTCTTCACTGCAATTAGCAAACACTAAGTTCAT 77512
                                   i       i           i                     
C scaffold230|s       4662 AGAGGATAAATTACCTCCTCTTCACTGCGATTAGCAAACACTAAGTTCAT 4613

  scaffold68|si      77513 GGAGTCTTGGTGTATTGCTGGCTGCTGTGATGTGGTGTGGGATGCATAGT 77562
                                                                             
C scaffold230|s       4612 GGAGTCTTGGTGTATTGCTGGCTGCTGTGATGTGGTGTGGGATGCATAGT 4563

  scaffold68|si      77563 GGCACCAACACTGTGTGAAAGTCATCCAGGTGTCCCTCTGATTGTGGACA 77612
                                                                             
C scaffold230|s       4562 GGCACCAACACTGTGTGAAAGTCATCCAGGTGTCCCTCTGATTGTGGACA 4513

  scaffold68|si      77613 GGGTTGTAGTCAAGACGAGAGATTGCGTCGGCTACAGTATTGTGGATGCC 77662
                                         i           i                       
C scaffold230|s       4512 GGGTTGTAGTCAAGGCGAGAGATTGCATCGGCTACAGTATTGTGGATGCC 4463

  scaffold68|si      77663 TTTGATGTGGATTATTTCCGGGCCATATTCCTCTAGAAGTAACCTCCACC 77712
                                                                             
C scaffold230|s       4462 TTTGATGTGGATTATTTCCGGGCCATATTCCTCTAGAAGTAACCTCCACC 4413

  scaffold68|si      77713 GATATACTCTGTCTGAGGTGAGGCCAAGGGCATCTTGGATAAGATTTTTA 77762
                                                                             
C scaffold230|s       4412 GATATACTCTGTCTGAGGTGAGGCCAAGGGCATCTTGGATAAGATTTTTA 4363

  scaffold68|si      77763 TGGTCAGTGTAGACCCTTATCTTTTGCCCCCACAGCATGCCTTTGAACTC 77812
                                          i                                  
C scaffold230|s       4362 TGGTCAGTGTAGACCTTTATCTTTTGCCCCCACAGCATGCCTTTGAACTC 4313

  scaffold68|si      77813 TTTTAAAGTTTCTACTATGGCTAAGAGTTCTGTTTCTGTTACACTGTATT 77862
                                                          i                  
C scaffold230|s       4312 TTTTAAAGTTTCTACTATGGCTAAGAGTTCTATTTCTGTTACACTGTATT 4263

  scaffold68|si      77863 TTTGTTGCGTCTCAGAGAGTTTTCTGCTGAAAAATGCAATTGGCCTATTC 77912
                                                          i                  
C scaffold230|s       4262 TTTGTTGCGTCTCAGAGAGTTTTCTGCTGAAGAATGCAATTGGCCTATTC 4213

  scaffold68|si      77913 TGCTTTGTGATCACTGCGCCCATCTGCTTCGATGAGGCATCAGTGTAGAT 77962
                             i v                     i  i                    
C scaffold230|s       4212 TGTTGTGTGATCACTGCGCCCATCTGTTTTGATGAGGCATCAGTGTAGAT 4163

  scaffold68|si      77963 TTCAAACTCTTTGGAGAGATCAGGGTAGGCCAAGGCAATGTCTTTTGCAA 78012
                                           vi            --             -    
C scaffold230|s       4162 TTCAAACTCTTTGGAGTAATCAGGGTAGGC--AGGCAATGTCTTT-GCAA 4116

  scaffold68|si      78013 TGACTGCCTTTACCGCTTCGAATGCTTTTTGATGTACCTCATCCCAATGC 78062
                                                        -                    
C scaffold230|s       4115 TGACTGCCTTTACCGCTTCGAATGCTTTT-GATGTACCTCATCCCAATGC 4067

  scaffold68|si      78063 CAAGGGACCTTCCTGGTCTTTAAGGCTCTGGTGACTTTGGTATGACCACA 78112
                                                                             
C scaffold230|s       4066 CAAGGGACCTTCCTGGTCTTTAAGGCTCTGGTGACTTTGGTATGACCACA 4017

  scaffold68|si      78113 CTCTCCTACCAGTGAGGTGAGTGGGGCAAGCATGTCGCTGCGCTTCGCCC 78162
                                                                             
C scaffold230|s       4016 CTCTCCTACCAGTGAGGTGAGTGGGGCAAGCATGTCGCTGCGCTTCGCCC 3967

  scaffold68|si      78163 AAAGATCTCGGTAGTATTGGACCATGCCAAGAAATCTACGGAGGTCTTTG 78212
                                                    v                        
C scaffold230|s       3966 AAAGATCTCGGTAGTATTGGACCATTCCAAGAAATCTACGGAGGTCTTTG 3917

  scaffold68|si      78213 ACTCCAGTTGGCGGTGTTAGTGCGAGGATTGCCTGTACCTTTTTTTGTTG 78262
                                                                        -    
C scaffold230|s       3916 ACTCCAGTTGGCGGTGTTAGTGCGAGGATTGCCTGTACCTTTTTT-GTTG 3868

  scaffold68|si      78263 TGGTTTAATACCATCTGTAGTGAGCACATATCCCAAGTACTCTGTTTCTG 78312
                                                                             
C scaffold230|s       3867 TGGTTTAATACCATCTGTAGTGAGCACATATCCCAAGTACTCTGTTTCTG 3818

  scaffold68|si      78313 TGGCACAGAATTTTGATTTCCGGGCATTTATCTTTAGACCCGCGTCTCGC 78362
                                               -                         --  
C scaffold230|s       3817 TGGCACAGAATTTTGATTTC-GGGCATTTATCTTTAGACCCGCGTC--GC 3771

  scaffold68|si      78363 AACCTGGTCAGGACCTGCCTTAGTTTCTGTAGGTGGTCGTCCAAGCTGGC 78412
                                                                      i      
C scaffold230|s       3770 AACCTGGTCAGGACCTGCCTTAGTTTCTGTAGGTGGTCGTCCAGGCTGGC 3721

  scaffold68|si      78413 CCTTGTGATGCAAAGTAGGTCATCAAGGTACGTTCTTACGAACTCAAGGG 78462
                                                                             
C scaffold230|s       3720 CCTTGTGATGCAAAGTAGGTCATCAAGGTACGTTCTTACGAACTCAAGGG 3671

  scaffold68|si      78463 CTACCATTAGTTCTGACATCTTTGCCTGAAAAATGTCAGGTGAACCTGCA 78512
                                                                             
C scaffold230|s       3670 CTACCATTAGTTCTGACATCTTTGCCTGAAAAATGTCAGGTGAACCTGCA 3621

  scaffold68|si      78513 ATGCCCATTGGTAGTCTGAGGTAAGAGTACTTTCCCCAGGGAAATATGAT 78562
                                                                             
C scaffold230|s       3620 ATGCCCATTGGTAGTCTGAGGTAAGAGTACTTTCCCCAGGGAAATATGAT 3571

  scaffold68|si      78563 GGTGCAGATTTTGGATGCGTCAGGATCCAATCTAATGGTGTAGTAACCCA 78612
                                                                             
C scaffold230|s       3570 GGTGCAGATTTTGGATGCGTCAGGATCCAATCTAATGGTGTAGTAACCCA 3521

  scaffold68|si      78613 TATTTAAGTCTAGGGCTGTAGCAAAAGTAAATCCTTCTAACTCTTGCAGA 78662
                                                                             
C scaffold230|s       3520 TATTTAAGTCTAGGGCTGTAGCAAAAGTAAATCCTTCTAACTCTTGCAGA 3471

  scaffold68|si      78663 ACTGTGCTGATTTTGGGTATTGGGAATGGCTTCCTAACTAGCCTTTTATT 78712
                                                                             
C scaffold230|s       3470 ACTGTGCTGATTTTGGGTATTGGGAATGGCTTCCTAACTAGCCTTTTATT 3421

  scaffold68|si      78713 GACTTCCCTAAAATCACTGATCATGCGCACAGTTTGGTCTGTTTTGGGTA 78762
                                                                        v    
C scaffold230|s       3420 GACTTCCCTAAAATCACTGATCATGCGCACAGTTTGGTCTGTTTTCGGTA 3371

  scaffold68|si      78763 TTATGAATGACGGAGAAGCCCATTCTGACGCGGGCTGAAACTCCATCACC 78812
                                                       i                 i   
C scaffold230|s       3370 TTATGAATGACGGAGAAGCCCATTCTGATGCGGGCTGAAACTCCATTACC 3321

  scaffold68|si      78813 CCCAGTTCACACAATCTGTTTAATTCTTTGATCGTTGTTTCCTTTCTTAT 78862
                                                           i                 
C scaffold230|s       3320 CCCAGTTCACACAATCTGTTTAATTCTTTGATTGTTGTTTCCTTTCTTAT 3271

  scaffold68|si      78863 TTTTGGAACTGGATATGGCCTGCCATGATATGGTTTGGCACCTTCCTTTA 78912
                              -                                              
C scaffold230|s       3270 TTT-GGAACTGGATATGGCCTGCCATGATATGGTTTGGCACCTTCCTTTA 3222

  scaffold68|si      78913 GTTCAAAGGAGACAGGCTCTGTTCTCCAATCACCTAGTGTCCCATCGAAC 78962
                                                                             
C scaffold230|s       3221 GTTCAAAGGAGACAGGCTCTGTTCTCCAATCACCTAGTGTCCCATCGAAC 3172

  scaffold68|si      78963 AGTTCCTCAAATTCCTTGAGTAACTCCAGTAACTTGTTCTTGTCGTGGAG 79012
                                                                             
C scaffold230|s       3171 AGTTCCTCAAATTCCTTGAGTAACTCCAGTAACTTGTTCTTGTCGTGGAG 3122

  scaffold68|si      79013 ACTGAGGTGTGGTCCAGTGGCATCTACCACTGCTTGGAGGTCTGCCTTTT 79062
                                                                             
C scaffold230|s       3121 ACTGAGGTGTGGTCCAGTGGCATCTACCACTGCTTGGAGGTCTGCCTTTT 3072

  scaffold68|si      79063 CATAATTAGCATCCAGGATTTCGACTACCCTTT-TGTGGCCTTTTTGGTG 79111
                                                            -           -    
C scaffold230|s       3071 CATAATTAGCATCCAGGATTTCGACTACCCTTTGTGTGGCCTTTT-GGTG 3023

  scaffold68|si      79112 CTCACGGGCTCTTGTGCCATGCTGTTGTTTACAGCCCAGGCTTTTTCTAT 79161
                                                                             
C scaffold230|s       3022 CTCACGGGCTCTTGTGCCATGCTGTTGTTTACAGCCCAGGCTTTTTCTAT 2973

  scaffold68|si      79162 CTTGGTGCTGGCTAGACTATTGATGTTTCTCATTGGCAACATGATTTCAT 79211
                                                                             
C scaffold230|s       2972 CTTGGTGCTGGCTAGACTATTGATGTTTCTCATTGGCAACATGATTTCAT 2923

  scaffold68|si      79212 CAATTGTAATTTGTTTTGTTCGAAAGTCCAGAACAATTCCTAACTCTTTC 79261
                                                                             
C scaffold230|s       2922 CAATTGTAATTTGTTTTGTTCGAAAGTCCAGAACAATTCCTAACTCTTTC 2873

  scaffold68|si      79262 ATGGTTTTACAACCAAGAATGAGGTCATACACTGGCTTGGTCATCTTTCT 79311
                                                                             
C scaffold230|s       2872 ATGGTTTTACAACCAAGAATGAGGTCATACACTGGCTTGGTCATCTTTCT 2823

  scaffold68|si      79312 TTTATCATACTCTACTATGTCAGGGGTAACAGTGTATTCCCGACTATTAG 79361
                                                                             
C scaffold230|s       2822 TTTATCATACTCTACTATGTCAGGGGTAACAGTGTATTCCCGACTATTAG 2773

  scaffold68|si      79362 AGTATTCAAAAAACTTCAAAGTGACCTTGCTCCTTCCTTTAGTGAGGAAG 79411
                                                                             
C scaffold230|s       2772 AGTATTCAAAAAACTTCAAAGTGACCTTGCTCCTTCCTTTAGTGAGGAAG 2723

  scaffold68|si      79412 CTCCCATTCGACGTATGCCACGAGAGTGGCACCTGCCTAGTCAAGTAGGG 79461
                                                                             
C scaffold230|s       2722 CTCCCATTCGACGTATGCCACGAGAGTGGCACCTGCCTAGTCAAGTAGGG 2673

  scaffold68|si      79462 AAAATGCATGGGCGTTCCTTTT-CATGGAACCAAAGATCACCATCAGAAC 79510
                                       i         -                           
C scaffold230|s       2672 AAAATGCATGGGTGTTCCTTTTTCATGGAACCAAAGATCACCATCAGAAC 2623

  scaffold68|si      79511 CACTGTCTAGCAGTACCTTAATGGTGTTGTCACTGGTGCAACGCCTGCTA 79560
                                                                             
C scaffold230|s       2622 CACTGTCTAGCAGTACCTTAATGGTGTTGTCACTGGTGCAACGCCTGCTA 2573

  scaffold68|si      79561 GGATGTTCGATTTTCCTGCGGGCTCGACTCTCGGTTGCTCCATACTTCAC 79610
                                                        i                    
C scaffold230|s       2572 GGATGTTCGATTTTCCTGCGGGCTCGACTTTCGGTTGCTCCATACTTCAC 2523

  scaffold68|si      79611 CTTTGCCACTACTGCAGTGACACGCCCTTCCAAGTCTGGTAGGGTTGACG 79660
                                                                             
C scaffold230|s       2522 CTTTGCCACTACTGCAGTGACACGCCCTTCCAAGTCTGGTAGGGTTGACG 2473

  scaffold68|si      79661 CATCATCAGGTGTCTGTTCGGACTCTTGTGTGACGTCATTGTTCTTACTT 79710
                                                                             
C scaffold230|s       2472 CATCATCAGGTGTCTGTTCGGACTCTTGTGTGACGTCATTGTTCTTACTT 2423

  scaffold68|si      79711 GCTTGTGCCTTTGATTGGTTAGCTGCAAGATCATCTTGTGTTGGTGAAAG 79760
                                               v                       i     
C scaffold230|s       2422 GCTTGTGCCTTTGATTGGTTTGCTGCAAGATCATCTTGTGTTGGCGAAAG 2373

  scaffold68|si      79761 TATGTGATCGGAGTTAACTGATTCCGATGTTGTCTTTTTAAGACTTTGTT 79810
                                                   -                         
C scaffold230|s       2372 TATGTGATCGGAGTTAACTGATTC-GATGTTGTCTTTTTAAGACTTTGTT 2324

  scaffold68|si      79811 GTTCTGGGTCGCTTCTAGCGTCCATAATTTCAGTATTCAAATTTGAATTT 79860
                                                                             
C scaffold230|s       2323 GTTCTGGGTCGCTTCTAGCGTCCATAATTTCAGTATTCAAATTTGAATTT 2274

  scaffold68|si      79861 GACAGTAGACTATCAGTAGCTTTATTCGGACAAGGGGTAGTGTATTTGTC 79910
                                                                             
C scaffold230|s       2273 GACAGTAGACTATCAGTAGCTTTATTCGGACAAGGGGTAGTGTATTTGTC 2224

  scaffold68|si      79911 TAACTGAGTACTATTTGTTAAAATACTTTGACTACAGTTGCGCCCCCATG 79960
                                                                             
C scaffold230|s       2223 TAACTGAGTACTATTTGTTAAAATACTTTGACTACAGTTGCGCCCCCATG 2174

  scaffold68|si      79961 TGCTACTGGACCTGCCCCGTCAGGTGGAGTCACAGTCACTGCTGTCACTG 80010
                                       i    -              v                 
C scaffold230|s       2173 TGCTACTGGACCCGCCC-GTCAGGTGGAGTCAGAGTCACTGCTGTCACTG 2125

  scaffold68|si      80011 TCATAATCACGCTTGCGCTTCTTGGAGCTCTTCTTAAGCCTTTTGTTTGC 80060
                                                                             
C scaffold230|s       2124 TCATAATCACGCTTGCGCTTCTTGGAGCTCTTCTTAAGCCTTTTGTTTGC 2075

  scaffold68|si      80061 TTTCTCAAGTTTTTCAACCTTTGCAGAAAGCTGAGCAAATGCACTAGCGG 80110
                                                                             
C scaffold230|s       2074 TTTCTCAAGTTTTTCAACCTTTGCAGAAAGCTGAGCAAATGCACTAGCGG 2025

  scaffold68|si      80111 TTTTCTTATCAAGGGCTGTGCTTCCATGCTTGCCCTTGCCGAATCCCTTC 80160
                                                                             
C scaffold230|s       2024 TTTTCTTATCAAGGGCTGTGCTTCCATGCTTGCCCTTGCCGAATCCCTTC 1975

  scaffold68|si      80161 TTGGGTTTACCGTCCTTTTCATACTTGCGACAGTCGGACGTGTTGTGCGT 80210
                                            i                                
C scaffold230|s       1974 TTGGGTTTACCGTCCTTCTCATACTTGCGACAGTCGGACGTGTTGTGCGT 1925

  scaffold68|si      80211 CGCATGTGC---CCCCATGCTTCTTGCATAAGGCACAATGCCTTGCCATC 80257
                                    ---                             i        
C scaffold230|s       1924 CGCATGTGCGCCCCCCATGCTTCTTGCATAAGGCACAATGCTTTGCCATC 1875

  scaffold68|si      80258 TTGCGAACCTTTTTGGGAATAGGTTCATTGAACCACACCATTTTCCTCTT 80307
                                                            v                
C scaffold230|s       1874 TTGCGAACCTTTTTGGGAATAGGTTCATTGAACGACACCATTTTCCTCTT 1825

  scaffold68|si      80308 GTTGGACTCGCTGGGATTCAACTTGCCCTTCTTTGCGGACTGATCACGCT 80357
                                                                             
C scaffold230|s       1824 GTTGGACTCGCTGGGATTCAACTTGCCCTTCTTTGCGGACTGATCACGCT 1775

  scaffold68|si      80358 CTGTCGGGAAAGCCTTCTCGATCTTCTCGAGGTCATCGAGCAGGTCACGA 80407
                               i                                             
C scaffold230|s       1774 CTGTTGGGAAAGCCTTCTCGATCTTCTCGAGGTCATCGAGCAGGTCACGA 1725

  scaffold68|si      80408 ACGCACTGTGGTACGGTTTCGGCCTTTAGCTCGTACTGAGCCTGCCAAGT 80457
                                                -                            
C scaffold230|s       1724 ACGCACTGTGGTACGGTTTCG-CCTTTAGCTCGTACTGAGCCTGCCAAGT 1676

  scaffold68|si      80458 CCCAGGGCACATACGAAGGATATGGCCTGCGAGATCGGCATCGTCAATGG 80507
                                                                             
C scaffold230|s       1675 CCCAGGGCACATACGAAGGATATGGCCTGCGAGATCGGCATCGTCAATGG 1626

  scaffold68|si      80508 GCCCAACCTTCTTGGTTGCCGGGGTTGCCCGATTGCTCTGGTAGAGACAG 80557
                                                  -                          
C scaffold230|s       1625 GCCCAACCTTCTTGGTTGCCGGG-TTGCCCGATTGCTCTGGTAGAGACAG 1577

  scaffold68|si      80558 GGCAATAGTTCCAGGTAGTCATTTAGCTGCTGGACGCGCTGCACAAACTG 80607
                                                                             
C scaffold230|s       1576 GGCAATAGTTCCAGGTAGTCATTTAGCTGCTGGACGCGCTGCACAAACTG 1527

  scaffold68|si      80608 CCTGATGGGCACCCGGTTGGGCTTCTTGAGGCCATTACTAATGTAATACC 80657
                                                                             
C scaffold230|s       1526 CCTGATGGGCACCCGGTTGGGCTTCTTGAGGCCATTACTAATGTAATACC 1477

  scaffold68|si      80658 TCTGTGCTTCGGCTGCATCATTTCTGAAAACCGTAAGCAGATGGAACGTG 80707
                                                                             
C scaffold230|s       1476 TCTGTGCTTCGGCTGCATCATTTCTGAAAACCGTAAGCAGATGGAACGTG 1427

  scaffold68|si      80708 ACGCACTCCATGAAGGAGGCCCATGTCTTGCTCCTGGGGGTGTTGTGAAC 80757
                                                                             
C scaffold230|s       1426 ACGCACTCCATGAAGGAGGCCCATGTCTTGCTCCTGGGGGTGTTGTGAAC 1377

  scaffold68|si      80758 ATTGCCCCTCAAGTCCTTCCATGGACTGCAGTCGATCTGCTCTGCCAGGA 80807
                                                                             
C scaffold230|s       1376 ATTGCCCCTCAAGTCCTTCCATGGACTGCAGTCGATCTGCTCTGCCAGGA 1327

  scaffold68|si      80808 TTTTACTCCATGGCTGCCTTGCTTCTTCCGAGAGGAAGTTGGAGTAGAGC 80857
                                                                             
C scaffold230|s       1326 TTTTACTCCATGGCTGCCTTGCTTCTTCCGAGAGGAAGTTGGAGTAGAGC 1277

  scaffold68|si      80858 TGAAAGATCTGGTTAGCGACCTGCTCCACTGCACTCTTCGCCTTGGTTTG 80907
                                                                             
C scaffold230|s       1276 TGAAAGATCTGGTTAGCGACCTGCTCCACTGCACTCTTCGCCTTGGTTTG 1227

  scaffold68|si      80908 GGCTTCAGTAGCCTTGTCAATAGCCTTGGAGAGGGCAGAGTCATCCCTGA 80957
                                                                             
C scaffold230|s       1226 GGCTTCAGTAGCCTTGTCAATAGCCTTGGAGAGGGCAGAGTCATCCCTGA 1177

  scaffold68|si      80958 CTTCGCCTTCTGTGAGGTCGCGACTCAATACCGCTTCCTCTAGCTTCTCT 81007
                                                                             
C scaffold230|s       1176 CTTCGCCTTCTGTGAGGTCGCGACTCAATACCGCTTCCTCTAGCTTCTCT 1127

  scaffold68|si      81008 GTGCACTCCTTCTCAGCCCTAACAAGTCGTTCATAGGCCTCTTGTAGGCC 81057
                                                                             
C scaffold230|s       1126 GTGCACTCCTTCTCAGCCCTAACAAGTCGTTCATAGGCCTCTTGTAGGCC 1077

  scaffold68|si      81058 TTTTGCCTTAATGGCTGCGATCGCTTGTTGGACATGCACTAGGAACTTCT 81107
                                                            i                
C scaffold230|s       1076 TTTTGCCTTAATGGCTGCGATCGCTTGTTGGACGTGCACTAGGAACTTCT 1027

  scaffold68|si      81108 CTGGGGTACCGCGTGACCACACGGACACCCTTAGCTCCACCTTGGTGGGT 81157
                                                                             
C scaffold230|s       1026 CTGGGGTACCGCGTGACCACACGGACACCCTTAGCTCCACCTTGGTGGGT 977

  scaffold68|si      81158 AGGGTGAGCTTGATCGTGGCAGTTGATTCAACTGCCTCTTGTAGGTCATC 81207
                                                                             
C scaffold230|s        976 AGGGTGAGCTTGATCGTGGCAGTTGATTCAACTGCCTCTTGTAGGTCATC 927

  scaffold68|si      81208 CTTCTCTGGAATGTAGGGGATGGGTGGTTTTACCCGACCGCTTCCACGCT 81257
                                                                             
C scaffold230|s        926 CTTCTCTGGAATGTAGGGGATGGGTGGTTTTACCCGACCGCTTCCACGCT 877

  scaffold68|si      81258 CACACTCTTGGGGCTTGAGTCCATCTGGGACTGCCTTGCTCATCTTGAGG 81307
                                                                             
C scaffold230|s        876 CACACTCTTGGGGCTTGAGTCCATCTGGGACTGCCTTGCTCATCTTGAGG 827

  scaffold68|si      81308 TTATCAAGGGCTCTTCCAAGAGGGGTCCCAACAAACAGGGCCTTGA-AAA 81356
                                                      i                  -   
C scaffold230|s        826 TTATCAAGGGCTCTTCCAAGAGGGGTCTCAACAAACAGGGCCTTGAAAAA 777

  scaffold68|si      81357 ACTCTTTGGCGCACTTGTACGGGGCAACGTGGTGGTACGTTGGTCTCGCT 81406
                                               i                          i  
C scaffold230|s        776 ACTCTTTGGCGCACTTGTACAGGGCAACGTGGTGGTACGTTGGTCTCACT 727

  scaffold68|si      81407 GGTTGGGCGTAGATACACTCTGCCTCTATGATGAAGAAGGCTGACTGAGT 81456
                                                                             
C scaffold230|s        726 GGTTGGGCGTAGATACACTCTGCCTCTATGATGAAGAAGGCTGACTGAGT 677

  scaffold68|si      81457 ATGGGTACGACGTGGAGAAAAAAATCCTTACCTCGTCGTCCCAAGAATGA 81506
                                                            i                
C scaffold230|s        676 ATGGGTACGACGTGGAGAAAAAAATCCTTACCTTGTCGTCCCAAGAATGA 627

  scaffold68|si      81507 TTGTTCTGCAGTGAAGACAAGCAGTAACTCAATGGATTTATAGATGGCTC 81556
                                                                             
C scaffold230|s        626 TTGTTCTGCAGTGAAGACAAGCAGTAACTCAATGGATTTATAGATGGCTC 577

  scaffold68|si      81557 TGCGTGGGAAGGTCTCACGCCACGGCTATCAGCTGATAGTGACCTAAGCC 81606
                                                 i                           
C scaffold230|s        576 TGCGTGGGAAGGTCTCACGCCATGGCTATCAGCTGATAGTGACCTAAGCC 527

  scaffold68|si      81607 AGTTGGATGTGAAAATATTAATGTAGAAATAAAATGGTAGGATGTATTGG 81656
                                                                             
C scaffold230|s        526 AGTTGGATGTGAAAATATTAATGTAGAAATAAAATGGTAGGATGTATTGG 477

  scaffold68|si      81657 CAATTGATGAATTGAAATTATGAGCTTAAAATCTACTCAAAAATGATAAT 81706
                                                                             
C scaffold230|s        476 CAATTGATGAATTGAAATTATGAGCTTAAAATCTACTCAAAAATGATAAT 427

  scaffold68|si      81707 TGATGATCATCAATTATCATGGGTTTATCATGTAATTTACATGATAATTG 81756
                                                                             
C scaffold230|s        426 TGATGATCATCAATTATCATGGGTTTATCATGTAATTTACATGATAATTG 377

  scaffold68|si      81757 CGCCTCTGTAGTATTGTGTCTACAGAGGTTCTACAGAGCACCACTGAGCT 81806
                                                                             
C scaffold230|s        376 CGCCTCTGTAGTATTGTGTCTACAGAGGTTCTACAGAGCACCACTGAGCT 327

  scaffold68|si      81807 GGAATTAACTCCTATGTGGGATTTTACATGGTCCTGGTATGCTGCCAGGA 81856
                                                                             
C scaffold230|s        326 GGAATTAACTCCTATGTGGGATTTTACATGGTCCTGGTATGCTGCCAGGA 277

  scaffold68|si      81857 ACTTGATGTGGTGCGATCAGATCTGTTCAAGTTGAACAGTCAAATCTTTC 81906
                           v                                                 
C scaffold230|s        276 TCTTGATGTGGTGCGATCAGATCTGTTCAAGTTGAACAGTCAAATCTTTC 227

  scaffold68|si      81907 AGATCTGTTCAAGTTGAGCAATCAAATTTTTCGAACGGTCTGGCCGTCGT 81956
                                                                             
C scaffold230|s        226 AGATCTGTTCAAGTTGAGCAATCAAATTTTTCGAACGGTCTGGCCGTCGT 177

  scaffold68|si      81957 CCGTCGTTCGATCAGTCTGGCCGTCGTCCGTCATCTGTTGGACAAGTTCC 82006
                                      v i                  i                 
C scaffold230|s        176 CCGTCGTTCGAACGGTCTGGCCGTCGTCCGTCGTCTGTTGGACAAGTTCC 127

  scaffold68|si      82007 ACATGGCGGTGGTCATGTTATTGCGTGGATCATGATGTTCACATGATCCT 82056
                                                                             
C scaffold230|s        126 ACATGGCGGTGGTCATGTTATTGCGTGGATCATGATGTTCACATGATCCT 77

  scaffold68|si      82057 ACTTTTATTTGGTCCTGGGTTTGATTCCCAGGCCAGATAGCATGTTTCAG 82106
                                                                             
C scaffold230|s         76 ACTTTTATTTGGTCCTGGGTTTGATTCCCAGGCCAGATAGCATGTTTCAG 27

  scaffold68|si      82107 GCCAGTGTGATCCTTGGCCTATGTCA 82132
                                                     
C scaffold230|s         26 GCCAGTGTGATCCTTGGCCTATGTCA 1

Matrix = 20p43g.matrix
Kimura (with divCpGMod) = 0.75
Transitions / transversions = 2.87 (43/15)
Gap_init rate = 0.00 (26 / 6564), avg. gap size = 1.12 (29 / 26)


824 22.87 1.38 3.29 scaffold68|size748317 82245 82461 (664238) rnd-1_family-374#Unknown 1064 1276 (261) m_b988s001i22 175591

  scaffold68|si      82245 ATGGAGTGCGTCCA-TTACGGTTCTTGCAATCAGCTGCGGGATAGTGTCG 82293
                            i  i  ? v v  -v   ?  ? vi   ivii?    v i iv     i
  rnd-1_family-       1064 ACGGGGTNCCTGCAAGTACNGTNCGCGCAGATGNCTGCTGAACCGTGTCA 1113

  scaffold68|si      82294 GAGGCAAGGCAACAAATGCATTTAGTTGACCACATTTTGTGAAAAGACTA 82343
                            i  ---i            viiv?i         v    ?? iv     
  rnd-1_family-       1114 GGGG---AGCAACAAATGCAACCCNCTGACCACATGTTGTNNAGCGACTA 1160

  scaffold68|si      82344 AACGCAACAACCACACCAGATCAGTGCCTGATCTGAGTCTATGTCTGCAA 82393
                             i  ii       v i   v ? i                i        
  rnd-1_family-       1161 AATGCGGCAACCACCCTAGAACNGCGCCTGATCTGAGTCTACGTCTGCAA 1210

  scaffold68|si      82394 AGGGCGTTCTGAGTGCGGTTGCTGCAATTAGACTTGACG--CAATGATGG 82441
                                    v   v i       i   v    --- i  --   iii   
  rnd-1_family-       1211 AGGGCGTTCAGAGGGTGGTTGCTACAAGTAGA---GGCGTACAACAGTGG 1257

  scaffold68|si      82442 TAAGCTGAATGCAAATGTAA 82461
                           i-      v     iv  i 
  rnd-1_family-       1258 C-AGCTGATTGCAAGAGTGA 1276

Matrix = 20p43g.matrix
Kimura (with divCpGMod) = 25.80
Transitions / transversions = 1.67 (30/18)
Gap_init rate = 0.04 (9 / 216), avg. gap size = 1.11 (10 / 9)


1588 13.27 0.00 3.41 scaffold68|size748317 82469 82741 (663958) C rnd-5_family-6586#Unknown (0) 296 33 m_b988s001i23 175592

  scaffold68|si      82469 AGCAATTATAATTTAATGTTATTGTAATTAGTAGAATGTCAGATGAAGTA 82518
                                        ?                  i            i v  
C rnd-5_family-        296 AGCAATTATAATTNAATGTTATTGTAATTAGTGGAATGTCAGATGGACTA 247

  scaffold68|si      82519 TTTTTAGGAAATTGGGGAGTACACGTTTTCAATAGAGATAGCCAGGATCA 82568
                             v      v?            vi       --   i     i v    
C rnd-5_family-        246 TTGTTAGGACNTTGGGGAGTACAAATTTTCAA--GAGGTAGCCGGTATCA 199

  scaffold68|si      82569 CAAGTGACAAATCTGTGGCTTCCTGCATAATAGTGGAAACTGGCTGAGAG 82618
                                  i     i                             i      
C rnd-5_family-        198 CAAGTGATAAATCCGTGGCTTCCTGCATAATAGTGGAAACTGGTTGAGAG 149

  scaffold68|si      82619 AGAAAACGAAGATGATAGAATCGCAAGGAAGCACAAGAAGTGTTATTACC 82668
                                          ?  i   i          v     ii    i    
C rnd-5_family-        148 AGAAAACGAAGATGANAGGATCACAAGGAAGCAAAAGAAACGTTACTACC 99

  scaffold68|si      82669 TTTACAGAGCGCACTTTTAGATACAATTTCCAACAGAGGTTTGCAACATC 82718
                               v   v    v  vv        i vv i    v vi?     i v 
C rnd-5_family-         98 TTTAAAGATCGCAGTTGAAGATACAACTGGCGACAGTGCCNTGCAATAGC 49

  scaffold68|si      82719 GTCAAAGCGAATACACGATCGCT 82741
                             ---   i ----    i    
C rnd-5_family-         48 GT---AGCAA----ACGACCGCT 33

Matrix = 20p43g.matrix
Kimura (with divCpGMod) = 13.21
Transitions / transversions = 1.19 (19/16)
Gap_init rate = 0.03 (9 / 272), avg. gap size = 1.00 (9 / 9)


1302 10.46 6.78 12.50 scaffold68|size748317 83076 83370 (663329) rnd-5_family-3480#Unknown 27 306 (38) m_b988s001i24 175593

  scaffold68|si      83076 ACGATCTTGGATCAATCGTAGTGATCAAATTGATTGTATTGTGTATGGTA 83125
                              i -       i       v   v    i   v    i          
  rnd-5_family-         27 ACGGT-TTGGATCGATCGTAGGGATGAAATCGATGGTATCGTGTATGGTA 75

  scaffold68|si      83126 TTACACTATGATCCATTGGAGGGGTGCGCTGGCCTGTTCACCAACAGGCA 83175
                            --------   ii  i                          i      
  rnd-5_family-         76 T--------GATTTATCGGAGGGGTGCGCTGGCCTGTTCACCAGCAGGCA 117

  scaffold68|si      83176 GTACTATTATGTAGACTGAAAAATTAAAGGAGCGTGA------CCACGTG 83219
                             i                       i       i  ------       
  rnd-5_family-        118 GTGCTATTATGTAGACTGAAAAATTAGAGGAGCGCGAAGGAATCCACGTG 167

  scaffold68|si      83220 TAAGTTTGTATGGTACTATACCATACAGAAAAGATTGAGTT--CACGCAT 83267
                           v         i  v  --------------  v        --  i    
  rnd-5_family-        168 GAAGTTTGTACGGAAC--------------AATATTGAGTTCCCATGCAT 203

  scaffold68|si      83268 GATGATGATGATGTGTGTGTGGAGTATGCTCTATGGAGTGTTGGAAATGA 83317
                           i       -----    i i    ---  --- i    i       ?   
  rnd-5_family-        204 AATGATGA-----TGTGCGCGGAG---GC---ACGGAGCGTTGGAANTGA 242

  scaffold68|si      83318 TTTTA------------TGATTGCCCCGGTGTGTTGGAATTCATTTTACG 83355
                                ------------      - v   v           v        
  rnd-5_family-        243 TTTTACGTTCATTACTTTGATTG-CACGGAGTGTTGGAATTGATTTTACG 291

  scaffold68|si      83356 TTCATTACTTTGATT 83370
                                       ?  
  rnd-5_family-        292 TTCATTACTTTGNTT 306

Matrix = 20p43g.matrix
Kimura (with divCpGMod) = 7.34
Transitions / transversions = 2.00 (18/9)
Gap_init rate = 0.13 (38 / 294), avg. gap size = 1.45 (55 / 38)


374 11.11 0.00 0.00 scaffold68|size748317 83371 83424 (663275) genome_8_18752#DNA 1 54 (691) m_b988s001i25 175594

  scaffold68|si      83371 GGAGGTTAGGGAAATCGATGTGATTAACAAAATCTTCTTTTTCTCTCTTA 83420
                                          v     i              v i     v     
  genome_8_1875          1 GGAGGTTAGGGAAATGGATGTAATTAACAAAATCTTGTCTTTCTATCTTA 50

  scaffold68|si      83421 AGGC 83424
                             i 
  genome_8_1875         51 AGAC 54

Matrix = 20p43g.matrix
Kimura (with divCpGMod) = 12.06
Transitions / transversions = 1.00 (3/3)
Gap_init rate = 0.00 (0 / 53), avg. gap size = 0.0 (0 / 0)


325 8.17 0.00 2.04 scaffold68|size748317 83422 83471 (663228) C genome_2_5130#DNA (0) 565 517 m_b988s001i26 175595

  scaffold68|si      83422 GGCCCAACCTTACAGTTACCCCTACCCGTACCCAAAACTTCAGCTTATTT 83471
                                               vv           i  i-            
C genome_2_5130        565 GGCCCAACCTTACAGTTACCGGTACCCGTACCCGAAG-TTCAGCTTATTT 517

Matrix = 20p43g.matrix
Kimura (with divCpGMod) = 6.61
Transitions / transversions = 1.00 (2/2)
Gap_init rate = 0.02 (1 / 49), avg. gap size = 1.00 (1 / 1)


922 27.86 5.12 5.80 scaffold68|size748317 83476 84100 (662599) rnd-1_family-402#DNA/PiggyBac 1 621 (143) m_b988s001i27 175596

  scaffold68|si      83476 CCGTCTTCCCC--CCATTGAATTCAATGGAATCCATTGAATTCAATGGGT 83523
                                      --                 ?                --i
  rnd-1_family-          1 CCGTCTTCCCCACCCATTGAATTCAATGGANTCCATTGAATTCAATG--C 48

  scaffold68|si      83524 CA--CGTTTGC-GTGCATAACTTTGTTGAAAGTTGTATACTTGTTGGGGC 83570
                             --   ii i-   vvi  -  v  ii   i   v v? v        -
  rnd-1_family-         49 CAGTCGTCCGTAGTGGCCAA-TTGGTCAAAAATTGGAANCGTGTTGGGG- 96

  scaffold68|si      83571 AGGCA-TATGTTTCTGATCGTGAGGTGATGTGGAGTT-TGACTACAAGGT 83618
                                -  i?v iv  v   i     vv iv     v-   v-  i  vv
  rnd-1_family-         97 AGGCAATACNGTCGTGTTCGCGAGGTTCTAAGGAGTGGTGAA-ACGAGTG 145

  scaffold68|si      83619 GTCAGCCTCA-GATGCCAGGCCTCCTTAAACCA-GGTACCAC-CGATCGA 83665
                            ?  v v ? - iii   ---i   vi  ? vi-   ivvii- vi i  
  rnd-1_family-        146 GNCACCGTNATGGCACCA---TTCCGCAANCAGTGGTGAAGTTCTGTTGA 192

  scaffold68|si      83666 AAGCACTTGGGTCGATTTTGGA----CTAACAGCAACAATTTAAT---TT 83708
                            i     vi v        v  ----i i    ivii  ivi  v---  
  rnd-1_family-        193 AGGCACTAAGTTCGATTTTCGAAATTTTGACAGTTGTAACACAAAAGATT 242

  scaffold68|si      83709 TTTTA-----AACTAAAATTTGTACTACATAGGTATTGGCCAATGTTATA 83753
                                -----  i        ----   i    v   ? i?  vi ?i  
  rnd-1_family-        243 TTTTATCGCCAATTAAAATTT----TACGTAGGAATTNGTNAAAATNGTA 288

  scaffold68|si      83754 C-ACACTCTCTACCTTACTTACGTATCAAACAAAAAACACAACACCACCA 83802
                            - v  -        i---i  v v ? vi v vvvv     v       
  rnd-1_family-        289 CCAGAC-CTCTACCTC---CACTTTTNACGCCACTTCCACAAAACCACCA 334

  scaffold68|si      83803 TGGCCGAACGATCGAAGTGGCTTCCAGTCTGTTGCCATCAGACGACAATT 83852
                                vi    ?v    ?  ?  ------- v  ---  i  vvi    v
  rnd-1_family-        335 TGGCCCGACGANAGAAGNGGNTT-------GGTG---TCGGAGCGCAATG 374

  scaffold68|si      83853 CTCGGCTC-----AAAACCATGATTGCACACGCCCAACAACAGCACTAGG 83897
                              v i  -----  i ----       iv ? vv   vv  v i vv  
  rnd-1_family-        375 CTCTGTTCTCATCAAGA----GATTGCATCCNCAGAACCTCATCGCGCGG 420

  scaffold68|si      83898 TGGTCCCCCAACCTTAGGGTGACAACGAGTTATTTGATGATGGCGGCGCG 83947
                             ?iv       --  v            ivii    i    v  v? i 
  rnd-1_family-        421 TGNCACCCCAAC--TACGGTGACAACGAGCGGCTTGACGATGTCGTNGTG 468

  scaffold68|si      83948 GTGCACAAATGCACATATAACTCGCCCCAAAACTGGGATTCGTCGCACTC 83997
                               ivv   -  ivv        i v iii vi i -        iv  
  rnd-1_family-        469 GTGCGACAAT-CATCGATAACTCGTCGCGGGAACGAG-TTCGTCGCGATC 516

  scaffold68|si      83998 ATCGCGATGC-TCGGTCCTTCCACTTTAGGGTCCCGAT--GTGGAGCACA 84044
                           v   ivviv -  v         vvvv  v v v    --i  vv  vv 
  rnd-1_family-        517 TTCGTCTCCCATCCGTCCTTCCAGGGAAGTGACGCGATCCATGTCGCTAA 566

  scaffold68|si      84045 ACGCTATGTCGTGCGATGAAACAAAAAAGGTG-CCCGATGGATTATCTGT 84093
                           i   -- v i   i i        i  i  vi-           v i  v
  rnd-1_family-        567 GCGC--TTTTGTGTGGTGAAACAAGAAGGGGATCCCGATGGATTCTTTGA 614

  scaffold68|si      84094 TGATGGT 84100
                           i    i 
  rnd-1_family-        615 CGATGAT 621

Matrix = 20p43g.matrix
Kimura (with divCpGMod) = 31.92
Transitions / transversions = 0.86 (76/88)
Gap_init rate = 0.08 (52 / 624), avg. gap size = 1.31 (68 / 52)


298 0.00 0.00 0.00 scaffold68|size748317 84133 84164 (662535) rnd-1_family-20#Unknown 1 32 (787) m_b988s001i28 175597

  scaffold68|si      84133 CACTGCAAACGAATTGTTAGTAAGCTGTTAGT 84164
                                                           
  rnd-1_family-          1 CACTGCAAACGAATTGTTAGTAAGCTGTTAGT 32

Matrix = 20p43g.matrix
Kimura (with divCpGMod) = 0.00
Transitions / transversions = 1.00 (0/0)
Gap_init rate = 0.00 (0 / 31), avg. gap size = 0.0 (0 / 0)


16169 6.81 0.35 0.10 scaffold68|size748317 84165 86180 (660519) scaffold171|size496807_(dbseq-nr_295)_[215868,222163]#LTR/Gypsy 4276 6296 (0) m_b988s001i29 175598

  scaffold68|si      84165 TCCCAAAATCATGCACATAAAAGGCATCCATAACATTGTTGCTGATGCCA 84214
                               i    ii                        iv             
  scaffold171|s       4276 TCCCGAAATTGTGCACATAAAAGGCATCCATAACACGGTTGCTGATGCCA 4325

  scaffold68|si      84215 TCTCTCGATTGGACTCCGGCCCAACCCAAGATGACAACGCCAATTGGATG 84264
                                              i                              
  scaffold171|s       4326 TCTCTCGATTGGACTCCGGTCCAACCCAAGATGACAACGCCAATTGGATG 4375

  scaffold68|si      84265 ACGTTCACGAAATGCTGGTGTCACTACACGGAGCATGCATCAAGTGCTGA 84314
                                   i                    v     i              
  scaffold171|s       4376 ACGTTCACAAAATGCTGGTGTCACTACACTGAGCACGCATCAAGTGCTGA 4425

  scaffold68|si      84315 CAGCACTTCTGACCACCAAGAAAGTATTAATCTGGTGTTTGCTAATCGCA 84364
                                                              i          i   
  scaffold171|s       4426 CAGCACTTCTGACCACCAAGAAAGTATTAATCTGGCGTTTGCTAATTGCA 4475

  scaffold68|si      84365 GCGACGAAGATGTAATTTACCCATTAACA----AGGAAATTGGACAAGCC 84410
                                                        ----   i     v       
  scaffold171|s       4476 GCGACGAAGATGTAATTTACCCATTAACAGTGAAGGGAATTGCACAAGCC 4525

  scaffold68|si      84411 CAGACGACAGATGCAACTTTGCAGAAGCTTGGTAGACATGACAAGTACTC 84460
                                                         v                i  
  scaffold171|s       4526 CAGACGACAGATGCAACTTTGCAGAAGCTTCGTAGACATGACAAGTATTC 4575

  scaffold68|si      84461 CACTCAATTAGTGGAGGATACACATTTGTTATGTAAAGATGGCAAGATGG 84510
                                                               i     i i     
  scaffold171|s       4576 CACTCAATTAGTGGAGGATACACATTTGTTATGTAAGGATGGTAGGATGG 4625

  scaffold68|si      84511 TCATCCCAAAAGCACTTCAAAATCGAGCAGTTAGCTGGTATCACCACTAT 84560
                                  v               i                         i
  scaffold171|s       4626 TCATCCCCAAAGCACTTCAAAATTGAGCAGTTAGCTGGTATCACCACTAC 4675

  scaffold68|si      84561 TTGCAGCATCCTGGACACACACATCTTGAAGAGACGTTGCACGCCACGAT 84610
                                       i      v  i    i                 i i  
  scaffold171|s       4676 TTGCAGCATCCTAGACACAGACGTCTTAAAGAGACGTTGCACGCCGCAAT 4725

  scaffold68|si      84611 GTATTGGAAAGGTATGCGAAGTACTATCCGATCACATGTCAAAAACTGTC 84660
                                           i  i         i                   i
  scaffold171|s       4726 GTATTGGAAAGGTATGTGAGGTACTATCCAATCACATGTCAAAAACTGTT 4775

  scaffold68|si      84661 GTATATGTCAAGTCAACAAACGACACAAGCACAAGTACGGGAAACTCCCT 84710
                                               i                             
  scaffold171|s       4776 GTATATGTCAAGTCAACAAATGACACAAGCACAAGTACGGGAAACTCCCT 4825

  scaffold68|si      84711 GCTAAGCTTGTCATCACAAACCCTTGGGAGGCTTTATGTGTGGACCTTAT 84760
                                                           i i               
  scaffold171|s       4826 GCTAAGCTTGTCATCACAAACCCTTGGGAGGCCTCATGTGTGGACCTTAT 4875

  scaffold68|si      84761 TGGACCATACACCCTCAAAGGAAAAGATGGGACAGAAATTGACTTTATGT 84810
                                                v                  i         
  scaffold171|s       4876 TGGACCATACACCCTCAAAGGTAAAGATGGGACAGAAATTAACTTTATGT 4925

  scaffold68|si      84811 GTCTTACTATGATCAACCCAGCTTCTAGTTGGTTTGAAGTAGTAGAACTG 84860
                                           i                                 
  scaffold171|s       4926 GTCTTACTATGATCAATCCAGCTTCTAGTTGGTTTGAAGTAGTAGAACTG 4975

  scaffold68|si      84861 CCAGTAACCACAGATGCGGTTACTCCCACGGATAACAAGGGGCAAAAAGG 84910
                             i                               vi  i        i  
  scaffold171|s       4976 CCGGTAACCACAGATGCGGTTACTCCCACGGATACTAAAGGGCAAAAGGG 5025

  scaffold68|si      84911 CAATAAGACTCATAACAAACCAAAATTACCATACTTTGACAAATCATCTG 84960
                             v           v   v                               
  scaffold171|s       5026 CACTAAGACTCATACCAATCCAAAATTACCATACTTTGACAAATCATCTG 5075

  scaffold68|si      84961 CAATGATAAGTAATTTAGTGAATAAGACCTGGTTTAGCCGTTATCCACAT 85010
                                                       i                   i 
  scaffold171|s       5076 CAATGATAAGTAATTTAGTGAATAAGACTTGGTTTAGCCGTTATCCACGT 5125

  scaffold68|si      85011 TGTCAATACATTATTTATGACAATAGAAGCGAATTCAAACTTCACTTCGA 85060
                                                   i                      i  
  scaffold171|s       5126 TGTCAATACATTATTTATGACAATGGAAGCGAATTCAAACTTCACTTTGA 5175

  scaffold68|si      85061 AGCCCTTTGTGAATCATATGGGATCAAGTGTAAGCTAACCAGTGTCAAGA 85110
                                   v                   i      i              
  scaffold171|s       5176 AGCCCTTTCTGAATCATATGGGATCAAGCGTAAGCCAACCAGTGTCAAGA 5225

  scaffold68|si      85111 ACCCACAAGCGAATGCTATACTGGAGCAGGTGCATCAAGTAATTACTGCA 85160
                                    i                 i                      
  scaffold171|s       5226 ACCCACAAGTGAATGCTATACTGGAGCGGGTGCATCAAGTAATTACTGCA 5275

  scaffold68|si      85161 ATGCTCTGTACTACTGATCTAGATATGGCCAATACTGTAGTAGCCAGTGA 85210
                                 i i        v     i           v   v     i    
  scaffold171|s       5276 ATGCTCCGCACTACTGAACTAGACATGGCCAATACAGTATTAGCCGGTGA 5325

  scaffold68|si      85211 CATAGATGCGTTCCTAACCAACGCAGCATGGG-CCATTTGCTCAACTTAC 85259
                                            i   i          -     i           
  scaffold171|s       5326 CATAGATGCGTTCCTAATCAATGCAGCATGGGACCATTCGCTCAACTTAC 5375

  scaffold68|si      85260 CATACAGTACTAAAAGCCTCCCCAGGTGCAGCAATTTTTGGCAGGGACAT 85309
                                                                             
  scaffold171|s       5376 CATACAGTACTAAAAGCCTCCCCAGGTGCAGCAATTTTTGGCAGGGACAT 5425

  scaffold68|si      85310 GTTGTTCGACGTTCCCTTCCTTGCTGACTGGAATAAAATAGGAGAACATA 85359
                                  v                                          
  scaffold171|s       5426 GTTGTTCTACGTTCCCTTCCTTGCTGACTGGAATAAAATAGGAGAACATA 5475

  scaffold68|si      85360 TGCAACACCAAACTGACCTCAACAGGATGCGAGAAAATTGCTCACGCCGT 85409
                           v                       v     ii      i         i 
  scaffold171|s       5476 GGCAACACCAAACTGACCTCAACACGATGCAGGAAAATCGCTCACGCCAT 5525

  scaffold68|si      85410 GATTGGGATTATAAGGTTGGTGATCAAGTACTTCTTAGAAAAGATGGTAT 85459
                                         i                                   
  scaffold171|s       5526 GATTGGGATTATAAAGTTGGTGATCAAGTACTTCTTAGAAAAGATGGTAT 5575

  scaffold68|si      85460 CCTCCGCAAATCAGAGAGTCAGTAAGAAAGTGATCCTTGGACTATCACAA 85509
                             v i    i          i   v                        i
  scaffold171|s       5576 CCACTGCAAGTCAGAGAGTCGGTATGAAAGTGATCCTTGGACTATCACAG 5625

  scaffold68|si      85510 CTATTCATACGAATGGGACTATCAGGGTTCAACGTGGTACAAAATCTGAA 85559
                                    i                        i               
  scaffold171|s       5626 CTATTCATATGAATGGGACTATCAGGGTTCAACGCGGTACAAAATCTGAA 5675

  scaffold68|si      85560 TGATTAAATATCAGAAGAGTCACACCTTTTTTAACCAGCAGACTTAACAA 85609
                           i                                               v 
  scaffold171|s       5676 CGATTAAATATCAGAAGAGTCACACCTTTTTTAACCAGCAGACTTAACCA 5725

  scaffold68|si      85610 ATATTAAGCATGTTATTTTTTATGTGTCATCTCCCTCTTCTATACAAACA 85659
                                                                     i       
  scaffold171|s       5726 ATATTAAGCATGTTATTTTTTATGTGTCATCTCCCTCTTCTACACAAACA 5775

  scaffold68|si      85660 CTTACTC-TTAACACACAGTCACATAC-TTTTAGTTTGTACACTAAGAGA 85707
                                v -   i            v  -              iv      
  scaffold171|s       5776 CTTACGCTTTAGCACACAGTCACAGACTTTTTAGTTTGTACATAAAGAGA 5825

  scaffold68|si      85708 CATGGATTAATTTTTTTCCTTTACCGGTTTTCCCCCCCTCTTTTTTTCAC 85757
                                 -                 v      ii    iii          
  scaffold171|s       5826 CATGGA-TAATTTTTTTCCTTTACAGGTTTTTTCCCCTCTTTTTTTTCAC 5874

  scaffold68|si      85758 CCTGATCCTCTATTTGTGGGGGCGAGTGACATAGGCCAAGAACCTACCTC 85807
                                     i   i                 v                i
  scaffold171|s       5875 CCTGATCCTCCATTCGTGGGGGCGAGTGACATTGGCCAAGAACCTACCTT 5924

  scaffold68|si      85808 AATTTGTACCCTTATTGGTACCCTTATTAGTATCAATATGGACTAATTCG 85857
                                       i    i              i                 
  scaffold171|s       5925 AATTTGTACCCTCATTGATACCCTTATTAGTACCAATATGGACTAATTCG 5974

  scaffold68|si      85858 AAAACTCCCAAGTAAGGGATCATCCTGACCTCCCAAGTGATGAGAGGTCC 85907
                                                                  i          
  scaffold171|s       5975 AAAACTCCCAAGTAAGGGATCATCCTGACCTCCCAAGTGGTGAGAGGTCC 6024

  scaffold68|si      85908 TGACAAGGATAAAGATCCATATCTTTGGATCTAAGCGTCAAGAGAACACT 85957
                            i  -   v i   i          i       v   v i  i     iv
  scaffold171|s       6025 TAAC-AGGTTGAAGGTCCATATCTTCGGATCTATGCGACGAGGGAACATG 6073

  scaffold68|si      85958 CTGTCAGAACACCCTCATGAGAAGGGTATAAACATACCAGAGATGTGTAG 86007
                                      i  vii vvvvv    i             iv       
  scaffold171|s       6074 CTGTCAGAACATCCATGTTCCCTGGGTGTAAACATACCAGAACTGTGTAG 6123

  scaffold68|si      86008 AAACCTACACAGAATCACATTATTTTGTTGGGATTGCATTGACATCCCAT 86057
                                            i       i          i             
  scaffold171|s       6124 AAACCTACACAGAATCATATTATTTCGTTGGGATTGTATTGACATCCCAT 6173

  scaffold68|si      86058 CCTCATTTGTTCATTGTAATCAGTAAATAATAAGCTCACAAATTACCTTC 86107
                                       v      v  v     i                  v  
  scaffold171|s       6174 CCTCATTTGTTCTTTGTAAACACTAAATGATAAGCTCACAAATTACCATC 6223

  scaffold68|si      86108 ATCAACAAATCTATAACACCTTTATCTACAATATTGGTATTTCGTATTTT 86157
                                                        i v          v       
  scaffold171|s       6224 ATCAACAAATCTATAACACCTTTATCTACGAAATTGGTATTTAGTATTTT 6273

  scaffold68|si      86158 TTATCTCCAAACGGCTTAGGTCA 86180
                              i                   
  scaffold171|s       6274 TTACCTCCAAACGGCTTAGGTCA 6296

Matrix = 20p43g.matrix
Kimura (with divCpGMod) = 6.08
Transitions / transversions = 2.19 (94/43)
Gap_init rate = 0.00 (6 / 2015), avg. gap size = 1.50 (9 / 6)


3911 2.06 0.00 0.00 scaffold68|size748317 86733 87169 (659530) C genome_12_16385#DNA (4) 558 122 m_b988s001i30 175599

  scaffold68|si      86733 GTTACTAAACAGCTTTGACGTCCCAGAAAGCCACGTCCCCCTGGGATCCC 86782
                                                                             
C genome_12_163        558 GTTACTAAACAGCTTTGACGTCCCAGAAAGCCACGTCCCCCTGGGATCCC 509

  scaffold68|si      86783 AGCTGATTTTTTGGTGTCCGCCTCCTATTGAGTTTCGCCCTTAAAAATGC 86832
                              v                           v                  
C genome_12_163        508 AGCGGATTTTTTGGTGTCCGCCTCCTATTGACTTTCGCCCTTAAAAATGC 459

  scaffold68|si      86833 AGATCCCGCCTCCCCTCCCGGCCTGGAAGATTCGGAATATCAGCACTCAC 86882
                                                                             
C genome_12_163        458 AGATCCCGCCTCCCCTCCCGGCCTGGAAGATTCGGAATATCAGCACTCAC 409

  scaffold68|si      86883 AAGGAAGTTGGCTTATATTTCATACTGGATGAGTGGTAATACCTATAAGT 86932
                                                      i                      
C genome_12_163        408 AAGGAAGTTGGCTTATATTTCATACTGAATGAGTGGTAATACCTATAAGT 359

  scaffold68|si      86933 AATTTAATTTATTATTATTAAATCCTCCCGCCAGTCTTGCCGATTTGAAT 86982
                                  v  v                 i                     
C genome_12_163        358 AATTTAAATTTTTATTATTAAATCCTCCTGCCAGTCTTGCCGATTTGAAT 309

  scaffold68|si      86983 GATCTTTAAAAGTATCCTTTCTCGTTATGTTTTCTCTCGGCTTATTTATT 87032
                                                                             
C genome_12_163        308 GATCTTTAAAAGTATCCTTTCTCGTTATGTTTTCTCTCGGCTTATTTATT 259

  scaffold68|si      87033 AGATACTTATTTCCCCGAGGTGCATGCTATACCTTAGGTACGTACAGAGG 87082
                                                                   i         
C genome_12_163        258 AGATACTTATTTCCCCGAGGTGCATGCTATACCTTAGGTATGTACAGAGG 209

  scaffold68|si      87083 TAGAATAATACCATATTACCTTAGAGATCTTTAAAGTGTGGATGTTGGGC 87132
                                                                             
C genome_12_163        208 TAGAATAATACCATATTACCTTAGAGATCTTTAAAGTGTGGATGTTGGGC 159

  scaffold68|si      87133 AGAACGTGGGATACCGCGGCATGGACCAGGTGGAGTC 87169
                                       v     i                  
C genome_12_163        158 AGAACGTGGGATCCCGCGACATGGACCAGGTGGAGTC 122

Matrix = 20p43g.matrix
Kimura (with divCpGMod) = 2.09
Transitions / transversions = 0.80 (4/5)
Gap_init rate = 0.00 (0 / 436), avg. gap size = 0.0 (0 / 0)

321 4.55 9.09 0.00 scaffold68|size748317 87158 87201 (659498) C genome_12_16385#DNA (514) 48 1 m_b988s001i31 175599

  scaffold68|si      87158 CCAGGTGGA----GTCTCCGGGGACGTAAAAGCTGTTTAGGAACCCTC 87201
                                v   ---- i                                 
C genome_12_163         48 CCAGGGGGACGTGGCCTCCGGGGACGTAAAAGCTGTTTAGGAACCCTC 1

Matrix = 20p43g.matrix
Kimura (with divCpGMod) = 4.69
Transitions / transversions = 1.00 (1/1)
Gap_init rate = 0.02 (1 / 43), avg. gap size = 4.00 (4 / 1)


13 21.75 0.00 2.63 scaffold68|size748317 89086 89124 (657575) (TATGG)n#Simple_repeat 1 38 (0) m_b988s252i0 175600

  scaffold68|si      89086 TATTGTATGGTACAGGTATGGTACGGTACCATATTGTAT 89124
                              v        -v         i    ivi   v    
  (TATGG)n#Simp          1 TATGGTATGGTA-TGGTATGGTATGGTATGGTATGGTAT 38

Matrix = Unknown
Transitions / transversions = 0.75 (3/4)
Gap_init rate = 0.03 (1 / 38), avg. gap size = 1.00 (1 / 1)
```
