## Supplementary material for "Improved Reference Genome for *Cyclotella Cryptica* CCMP332, a Model for Cell Wall Morphogenesis, Salinity Adaptation, and Lipid Production in Diatoms (Bacillariophyta)": cryptica_pilon5.fasta.align (part 654 of 753)

```
1035 18.41 6.93 0.47 scaffold68|size748317 93244 93445 (653254) C genome_6_9737#DNA (0) 726 512 m_b988s001i32 175601

  scaffold68|si      93244 TGTTGGACCCCAAATGTGCACTGGCCCGGTGCTGGAACTGGGACCAAATT 93293
                                 i       vivvi  i     v                 i v  
C genome_6_9737        726 TGTTGGGCCCCAAAAAGCTACCGGCCCCGTGCTGGAACTGGGACCGACTT 677

  scaffold68|si      93294 TTTGTCCTGTGCTGGAACTGGGACGCCGACGTCCCCATACTGGAACTCTC 93343
                             i i  i                      iv    i vv   v   vv 
C genome_6_9737        676 TTCGCCCCGTGCTGGAACTGGGACGCCGACAGCCCCGTTGTGGCACTGGC 627

  scaffold68|si      93344 TGTCAAAAAGTGATCTGGTGACAATTTGGGGACAATTTTTGGTCGAAGTA 93393
                           ii      v i           i           v  i     i      
C genome_6_9737        626 CATCAAAACGCGATCTGGTGACGATTTGGGGACATTTCTTGGTTGAAGTA 577

  scaffold68|si      93394 GAGACTT-------------CATAAATAATTCTGATCCGCT-TTCTGACA 93429
                              v   ------------- ii   -        ivv   -        
C genome_6_9737        576 GAGCCTTAGGAGTACCCGAACGCAAA-AATTCTGACAGGCTGTTCTGACA 528

  scaffold68|si      93430 TGAGTAAATAGGCCAT 93445
                            i    i         
C genome_6_9737        527 TAAGTAGATAGGCCAT 512

Matrix = 20p43g.matrix
Kimura (with divCpGMod) = 16.56
Transitions / transversions = 1.31 (21/16)
Gap_init rate = 0.01 (3 / 201), avg. gap size = 5.00 (15 / 3)


442 23.23 0.00 1.01 scaffold68|size748317 93496 93595 (653104) genome_7_21013#DNA 1160 1258 (191) m_b988s001i33 175602

  scaffold68|si      93496 AGTGCCACTAGGGGGCGTCCCATATTGGCACTAGTGCCAGTATGGGATGC 93545
                                 ivi v      i    v v           i iivv    i   
  genome_7_2101       1160 AGTGCCGACATGGGGCGCCCCAAAATGGCACTAGTGTCGAATTGGGGTGC 1209

  scaffold68|si      93546 CTGTAGTGGCACTAGTGCCAGTATGGTGCCGGTACCAATTCAGGGTTACA 93595
                            i  vv       i      iv i  -   i          i     v  
  genome_7_2101       1210 CCGTCTTGGCACTGGTGCCAAGACGG-GCCAGTACCAATTCGGGGTTTCA 1258

Matrix = 20p43g.matrix
Kimura (with divCpGMod) = 21.56
Transitions / transversions = 1.30 (13/10)
Gap_init rate = 0.01 (1 / 99), avg. gap size = 1.00 (1 / 1)


50564 4.50 0.47 0.97 scaffold68|size748317 93602 99835 (646864) scaffold60|size524837_(dbseq-nr_150)_[42263,48465]#LTR 1 6203 (0) m_b988s001i34 175603

  scaffold68|si      93602 TGACCTAAGCCGTTTTGCTGTAGTTTCTTCTATGTAGTAAACGGGTAGAT 93651
                                                      v                      
  scaffold60|si          1 TGACCTAAGCCGTTTTGCTGTAGTTTCATCTATGTAGTAAACGGGTAGAT 50

  scaffold68|si      93652 ACATGTTGTTGAAAGATTTTAATTATGAGAGTTACACTACTGAAATAGGT 93701
                                            v                                
  scaffold60|si         51 ACATGTTGTTGAAAGATATTAATTATGAGAGTTACACTACTGAAATAGGT 100

  scaffold68|si      93702 ATTGCACGGTACTCTAGGTAATCCATGCATCACCAAGCACAGGTGATCCT 93751
                                 i     v      i                              
  scaffold60|si        101 ATTGCATGGTACACTAGGTGATCCATGCATCACCAAGCACAGGTGATCCT 150

  scaffold68|si      93752 GTTAGAGATTGTAGGTGATTT-AGGGCAGTTCCATGACTGCTCCTTTTCT 93800
                                      v         -                            
  scaffold60|si        151 GTTAGAGATTGGAGGTGATTTTAGGGCAGTTCCATGACTGCTCCTTTTCT 200

  scaffold68|si      93801 CTCAACTGCCAACAGGAACTATCCCATGAGAAGGTTTCTGAGAAAGAAAT 93850
                                               i                             
  scaffold60|si        201 CTCAACTGCCAACAGGAACTGTCCCATGAGAAGGTTTCTGAGAAAGAAAT 250

  scaffold68|si      93851 CCTCTCTTGGATATTTTGTCCAAGAAACACCTATAATGTATATGGGTGTT 93900
                                               i            v                
  scaffold60|si        251 CCTCTCTTGGATATTTTGTCTAAGAAACACCTAGAATGTATATGGGTGTT 300

  scaffold68|si      93901 TCCCAAGAAAGAAATTGTCTTTTGAATATTGTTTCTCAGAAACAATAGCT 93950
                             i                                            v  
  scaffold60|si        301 TCTCAAGAAAGAAATTGTCTTTTGAATATTGTTTCTCAGAAACAATATCT 350

  scaffold68|si      93951 TATGACTAGTGTACTTCCTTTGCGTTACACAAAGGGAAGAGGACCATTGG 94000
                                   v             i                           
  scaffold60|si        351 TATGACTATTGTACTTCCTTTGTGTTACACAAAGGGAAGAGGACCATTGG 400

  scaffold68|si      94001 AGGTTCCAGGTGGAACCTCTTTGGGTTTACCAGTTAAGGTAGATAATTGG 94050
                                   vv                                        
  scaffold60|si        401 AGGTTCCACCTGGAACCTCTTTGGGTTTACCAGTTAAGGTAGATAATTGG 450

  scaffold68|si      94051 CCTATGTCACTCGCCCCCACGATTGGAGAATTAGCGCGGCTCGCGGAAAA 94100
                                      i            i          vi             
  scaffold60|si        451 CCTATGTCACTTGCCCCCACGATTAGAGAATTAGCTTGGCTCGCGGAAAA 500

  scaffold68|si      94101 GTAAAACCTCGTTGAGGAAAAAATCCGATT-ATGAGCCAGACTTGCAGAA 94149
                                      v                  - i                 
  scaffold60|si        501 GTAAAACCTCGGTGAGGAAAAAATCCGATTTACGAGCCAGACTTGCAGAA 550

  scaffold68|si      94150 AAACCGTTCTTGTTGAGGTTAAAAATGTGCAAGCTGCCTGTGATGCTTTG 94199
                                                                      i v    
  scaffold60|si        551 AAACCGTTCTTGTTGAGGTTAAAAATGTGCAAGCTGCCTGTGACGATTTG 600

  scaffold68|si      94200 TACCTACATATTATTTTATGTACTATATGAAGTGTAAGTTCATGTGGAGA 94249
                                                 v                           
  scaffold60|si        601 TACCTACATATTATTTTATGTAGTATATGAAGTGTAAGTTCATGTGGAGA 650

  scaffold68|si      94250 GGGAGATTTGTCATGGCTTATGATAAAGCTGGTTTGATTGTACTCTCCTA 94299
                                                                             
  scaffold60|si        651 GGGAGATTTGTCATGGCTTATGATAAAGCTGGTTTGATTGTACTCTCCTA 700

  scaffold68|si      94300 AGTCAAACTTGT--TCTGACTTACGTCCGCGTGCAACCCTGATTGTCTTA 94347
                                     i --          v        i                
  scaffold60|si        701 AGTCAAACTTATATTCTGACTTACTTCCGCGTGTAACCCTGATTGTCTTA 750

  scaffold68|si      94348 TCATATACTGTCTGTGATAGTCGGAGTATCACTGGTATATTGACTGAATA 94397
                             i                   vi v             iii        
  scaffold60|si        751 TCGTATACTGTCTGTGATAGTCCAATTATCACTGGTATACCAACTGAATA 800

  scaffold68|si      94398 TTTGTGCGGGGTAAAAGACCTTTGTTTACTAAAGCATTGCTTTCAACGGA 94447
                                           v                           v     
  scaffold60|si        801 TTTGTGCGGGGTAAAATACCTTTGTTTACTAAAGCATTGCTTTCCACGGA 850

  scaffold68|si      94448 CCATGTGACCATAAATTTATGAGGATAATTTTGGGTCTGTTTGGTGTTGC 94497
                                                i               v            
  scaffold60|si        851 CCATGTGACCATAAATTTATGGGGATAATTTTGGGTCGGTTTGGTGTTGC 900

  scaffold68|si      94498 CTGGTGTCTCCTGTTGATTTAGTCTGTGTGTGCAAAAGTGGAATGCCGAA 94547
                                               v                             
  scaffold60|si        901 CTGGTGTCTCCTGTTGATTTTGTCTGTGTGTGCAAAAGTGGAATGCCGAA 950

  scaffold68|si      94548 CAACAATTGCATCTTATGATTGCTACACTACATTTAGGCAATAGGCACTG 94597
                                  iv                       v      i          
  scaffold60|si        951 CAACAATCCCATCTTATGATTGCTACACTACAGTTAGGCGATAGGCACTG 1000

  scaffold68|si      94598 CATAGTAGGTATGAGTGAATGGCATCTGAGTGTTTGTTTAGGCAAACATT 94647
                                                                     i       
  scaffold60|si       1001 CATAGTAGGTATGAGTGAATGGCATCTGAGTGTTTGTTTAGGTAAACATT 1050

  scaffold68|si      94648 GTGCCACTAGAAGCTGCTGACAAGACCATGATTGGTACAGCAGGCCAAGC 94697
                            i                                                
  scaffold60|si       1051 GCGCCACTAGAAGCTGCTGACAAGACCATGATTGGTACAGCAGGCCAAGC 1100

  scaffold68|si      94698 ATCTCCATGATTTGGTTGATGTTGAACTCTAGATAGTTATTCACTTTTTG 94747
                                                                             
  scaffold60|si       1101 ATCTCCATGATTTGGTTGATGTTGAACTCTAGATAGTTATTCACTTTTTG 1150

  scaffold68|si      94748 GGTTTTGATATTTGAAGACTCTGGTTGACTTACACTGGGAAGCCAAATGA 94797
                                    v                                        
  scaffold60|si       1151 GGTTTTGATTTTTGAAGACTCTGGTTGACTTACACTGGGAAGCCAAATGA 1200

  scaffold68|si      94798 AATGCATATGGTCCGAAAGTGGAGTGTTGAAACTGCACCTTAATTGTCAC 94847
                                                                             
  scaffold60|si       1201 AATGCATATGGTCCGAAAGTGGAGTGTTGAAACTGCACCTTAATTGTCAC 1250

  scaffold68|si      94848 AATTTGTGTACAATGTGGATATTGAACCAGGTCTAGGTACGAAGGTGCTG 94897
                                                                             
  scaffold60|si       1251 AATTTGTGTACAATGTGGATATTGAACCAGGTCTAGGTACGAAGGTGCTG 1300

  scaffold68|si      94898 ATAGTACCGATATTCTGTTTGTTATCTTCTGCAATCCTTTGTGTTGGTAT 94947
                                  v                                          
  scaffold60|si       1301 ATAGTACAGATATTCTGTTTGTTATCTTCTGCAATCCTTTGTGTTGGTAT 1350

  scaffold68|si      94948 AATGCCCTTCAATTTGCTCTGTCACCCCTATGTATCCATGGGAATAATTG 94997
                            v  i                                         i   
  scaffold60|si       1351 ATTGTCCTTCAATTTGCTCTGTCACCCCTATGTATCCATGGGAATAGTTG 1400

  scaffold68|si      94998 CCCAAAGGGTCAGCTATCGGCAAGTGAACAATGTCAAGTCATACATAATG 95047
                                            i                                
  scaffold60|si       1401 CCCAAAGGGTCAGCTATTGGCAAGTGAACAATGTCAAGTCATACATAATG 1450

  scaffold68|si      95048 TATTGACTATAATCATTGGAAGGTCCAAGCGTCAATGTCTATGTCTGTTT 95097
                                                         i    i          v   
  scaffold60|si       1451 TATTGACTATAATCATTGGAAGGTCCAAGCATCAACGTCTATGTCTTTTT 1500

  scaffold68|si      95098 GTACCATGAAGAGTACGGATTCATTGTTTATGATATCCTTTTGTATTTTG 95147
                                                  v     v          i         
  scaffold60|si       1501 GTACCATGAAGAGTACGGATTCAGTGTTTTTGATATCCTTCTGTATTTTG 1550

  scaffold68|si      95148 TAGCAAGGATCCTCGGGGGAGGTCTGTACATGTATAACTCTTTTGTTGGT 95197
                                                                    v        
  scaffold60|si       1551 TAGCAAGGATCCTCGGGGGAGGTCTGTACATGTATAACTCTATTGTTGGT 1600

  scaffold68|si      95198 GGTAATGACATTGCAACAGAACTAAGTGTGCATGTGCGTACCAATTTTTA 95247
                                             v  i   v                        
  scaffold60|si       1601 GGTAATGACATTGCAACATAATTAATTGTGCATGTGCGTACCAATTTTTA 1650

  scaffold68|si      95248 TATTTTGTAAGACAGTTGTTGACTCTAATCTCATGGTTTATGGAACCATA 95297
                              v   v                       i                  
  scaffold60|si       1651 TATGTTGAAAGACAGTTGTTGACTCTAATCTTATGGTTTATGGAACCATA 1700

  scaffold68|si      95298 TTGTGGCTTCACAGCAAGCATCATGGAGAAGTGAACTTTCCATGATATGT 95347
                                i         v                                  
  scaffold60|si       1701 TTGTGACTTCACAGCTAGCATCATGGAGAAGTGAACTTTCCATGATATGT 1750

  scaffold68|si      95348 TAACAACGCAATAGTTGTG--TTTCTCTTTGGATTTGTCTAAGCTAGTGA 95395
                              v    i          --                             
  scaffold60|si       1751 TAAAAACGTAATAGTTGTGTTTTTCTCTTTGGATTTGTCTAAGCTAGTGA 1800

  scaffold68|si      95396 AGCGATACTACATTTCTGTGTATAGCTGCTTGTGTTGCATTTGTTTTGCA 95445
                                          i    i                             
  scaffold60|si       1801 AGCGATACTACATTTTTGTGCATAGCTGCTTGTGTTGCATTTGTTTTGCA 1850

  scaffold68|si      95446 TTGCATGCCAACAAGGTGCTACATGTCTCTCAGTAGAGATGTTCATGTTT 95495
                                                                             
  scaffold60|si       1851 TTGCATGCCAACAAGGTGCTACATGTCTCTCAGTAGAGATGTTCATGTTT 1900

  scaffold68|si      95496 GACTTATCC-TTTGTGTGAGATGGTATTCCTGTTTAACTAGGGATACTCA 95544
                                    -                                        
  scaffold60|si       1901 GACTTATCCTTTTGTGTGAGATGGTATTCCTGTTTAACTAGGGATACTCA 1950

  scaffold68|si      95545 CAATTATATGTGCTGTGGTTTTACAAGAACAAAGGTTGTGGATCCTTTGT 95594
                                v                        i             v   v 
  scaffold60|si       1951 CAATTCTATGTGCTGTGGTTTTACAAGAACGAAGGTTGTGGATCGTTTTT 2000

  scaffold68|si      95595 GTTCTTGTGCTCATATGATTATGAGGCTTGTTTTATGGTTTGTTGTGCAA 95644
                                         i              i                    
  scaffold60|si       2001 GTTCTTGTGCTCATGTGATTATGAGGCTTATTTTATGGTTTGTTGTGCAA 2050

  scaffold68|si      95645 CACGTATGTGCACTACCTATGGTCATCCCGTTGTCTCTAGCAAAAAGACC 95694
                              i                                i             
  scaffold60|si       2051 CACATATGTGCACTACCTATGGTCATCCCGTTGTCTTTAGCAAAAAGACC 2100

  scaffold68|si      95695 CACGTGTTTCGGTGACTCTATGAGTCCTTCCTTATCGATACCATATGTGT 95744
                                               v              v  i           
  scaffold60|si       2101 CACGTGTTTCGGTGACTCTAAGAGTCCTTCCTTATGGACACCATATGTGT 2150

  scaffold68|si      95745 TCTCCATGGATAATTCTGAAGGTGAACTGTCAGAAGTTCTCACAAGAGAA 95794
                                                  i   i          i  v v  i   
  scaffold60|si       2151 TCTCCATGGATAATTCTGAAGGTAAACCGTCAGAAGTTTTCCCCAGGGAA 2200

  scaffold68|si      95795 TCACGAACTAGTCATTGAGTCTCAGTGAGACCATTATCTAGTACGACACA 95844
                              v v      i           --------           v      
  scaffold60|si       2201 TCAAGTACTAGTTATTGAGTCTCA--------ATTATCTAGTAAGACACA 2242

  scaffold68|si      95845 GTTCTGTTGAATCCAATAATGTTAATCATGGTCAAGGATTCATTTTCTCT 95894
                                                                             
  scaffold60|si       2243 GTTCTGTTGAATCCAATAATGTTAATCATGGTCAAGGATTCATTTTCTCT 2292

  scaffold68|si      95895 TATTCTGTGTATTATATGCACTCTAAGTTCAGCAAGCTGTACTAGAATGC 95944
                                                                             
  scaffold60|si       2293 TATTCTGTGTATTATATGCACTCTAAGTTCAGCAAGCTGTACTAGAATGC 2342

  scaffold68|si      95945 GAGCATACCCAACCTGAGTTGGTGTTGCTCTAGACTTGTTGTGGTAACAA 95994
                                                                             
  scaffold60|si       2343 GAGCATACCCAACCTGAGTTGGTGTTGCTCTAGACTTGTTGTGGTAACAA 2392

  scaffold68|si      95995 CTGTCTAACATTAATGTGTCTCTTTTTTGTGTACGGTGTACCTCCTCCTC 96044
                           v                                                 
  scaffold60|si       2393 ATGTCTAACATTAATGTGTCTCTTTTTTGTGTACGGTGTACCTCCTCCTC 2442

  scaffold68|si      96045 TACAATTCCAGTTGTGAGTGAGGCGAGACAATCATATTGTCTTACCCAAG 96094
                                                                             
  scaffold60|si       2443 TACAATTCCAGTTGTGAGTGAGGCGAGACAATCATATTGTCTTACCCAAG 2492

  scaffold68|si      96095 GTTCTCCCTTGTACTGGACCACCCAGTATCGTGTGAGTTCCCTGTATGGG 96144
                                                       v i i                 
  scaffold60|si       2493 GTTCTCCCTTGTACTGGACCACCCAGTAGCATATGAGTTCCCTGTATGGG 2542

  scaffold68|si      96145 CGAATGTTTAGCGAGTTTTCATCTGCTTGTAAGCATGGTGCTTTTGCCAT 96194
                                                                             
  scaffold60|si       2543 CGAATGTTTAGCGAGTTTTCATCTGCTTGTAAGCATGGTGCTTTTGCCAT 2592

  scaffold68|si      96195 GAGAAGACTTTGGGTCTGTTATTACGCCCTTGTTGTCTTTGTGCAGAGAT 96244
                                                   v                         
  scaffold60|si       2593 GAGAAGACTTTGGGTCTGTTATTAAGCCCTTGTTGTCTTTGTGCAGAGAT 2642

  scaffold68|si      96245 GTTGTGTATTGGTTTGTCATGCAAACCTTTACTCACTTCTTGGTAAGTCC 96294
                                                             i  v   iivi     
  scaffold60|si       2643 GTTGTGTATTGGTTTGTCATGCAAACCTTTACTCGCTGCTTAAGGAGTCC 2692

  scaffold68|si      96295 ATCCTAACCTTGTTTAAGGTGGTCTCTCAAGCTAGCCTTTGGAGAATAT- 96343
                                                                    i       -
  scaffold60|si       2693 ATCCTAACCTTGTTTAAGGTGGTCTCTCAAGCTAGCCTTTGAAGAATATC 2742

  scaffold68|si      96344 ATATTACTCCAAATGAGTTCTATTGAGAACAGTATGGCCATCATTGACTC 96393
                                v                                   v        
  scaffold60|si       2743 ATATTTCTCCAAATGAGTTCTATTGAGAACAGTATGGCCATAATTGACTC 2792

  scaffold68|si      96394 CATTGAATGTGCTTGTGAGGCACATGGAAAACCCATGATTGCTATTGCTA 96443
                                                  i                 i        
  scaffold60|si       2793 CATTGAATGTGCTTGTGAGGCACGTGGAAAACCCATGATTGTTATTGCTA 2842

  scaffold68|si      96444 GCTCTGAGTAGGTATAACCTTCTTCAGTTTTTCTAGGCACGAACGAGTTC 96493
                                                                  i     i    
  scaffold60|si       2843 GCTCTGAGTAGGTATAACCTTCTTCAGTTTTTCTAGGCATGAACGGGTTC 2892

  scaffold68|si      96494 CAGATGTGTCAGTATCTAGTCTATGATTTGTTGACTTTTCATGAAGTCTT 96543
                           i     i                                           
  scaffold60|si       2893 TAGATGCGTCAGTATCTAGTCTATGATTTGTTGACTTTTCATGAAGTCTT 2942

  scaffold68|si      96544 ATGGTGATCGCAGAGTTGAACATAGCAACATCTACAGTACTGTAAGGATT 96593
                                   i                                     i   
  scaffold60|si       2943 ATGGTGATTGCAGAGTTGAACATAGCAACATCTACAGTACTGTAAGAATT 2992

  scaffold68|si      96594 CTTGTGAGTTTAGACAGTTTTGCTAACTTTTTGTCCATATCTTATTTTAA 96643
                              v                                              
  scaffold60|si       2993 CTTTTGAGTTTAGACAGTTTTGCTAACTTTTTGTCCATATCTTATTTTAA 3042

  scaffold68|si      96644 GAATCACTTTTTTGATTTACAGTAATTTATGCTTGTTTGGGTGTTCTGTT 96693
                                  -                       i                  
  scaffold60|si       3043 GAATCAC-TTTTTGATTTACAGTAATTTATGTTTGTTTGGGTGTTCTGTT 3091

  scaffold68|si      96694 GTTGTACAGCCAGTTCTGACGACGGCTGTCAATGAAACCCTCCAGTCGCC 96743
                                                                         i   
  scaffold60|si       3092 GTTGTACAGCCAGTTCTGACGACGGCTGTCAATGAAACCCTCCAGTTGCC 3141

  scaffold68|si      96744 AAGGTAAATTGTCCTCGTTGTTGTTACTTGACTTTTGGACTGGTTGTGCT 96793
                                                 v                           
  scaffold60|si       3142 AAGGTAAATTGTCCTCGTTGTTTTTACTTGACTTTTGGACTGGTTGTGCT 3191

  scaffold68|si      96794 CTGTCTTTATAGGCTGTAAACCTACCTC-TTCGGAAAACTAGAGGTAAAC 96842
                                                       -    i    -           
  scaffold60|si       3192 CTGTCTTTATAGGCTGTAAACCTACCTCGTTCGAAAAA-TAGAGGTAAAC 3240

  scaffold68|si      96843 ATGCACGTTCTTCCAACACGCCAAAACTTCATCAAACAGTTTCTCTTGTC 96892
                            v                 i i-i                          
  scaffold60|si       3241 AGGCACGTTCTTCCAACACACT-GAACTTCATCAAACAGTTTCTCTTGTC 3289

  scaffold68|si      96893 ATGAGAAACCTCAGTAATGTGTATGAAATTGAGTTTGTAGTGTAAGTGTG 96942
                                            i                                
  scaffold60|si       3290 ATGAGAAACCTCAGTAACGTGTATGAAATTGAGTTTGTAGTGTAAGTGTG 3339

  scaffold68|si      96943 TGTTTTCTTTCCCTTTTATTTTGATACAGCTTGGAAGGTCTGCTATTTTA 96992
                              i  i  ---            i                         
  scaffold60|si       3340 TGTCTTTTT---CTTTTATTTTGACACAGCTTGGAAGGTCTGCTATTTTA 3386

  scaffold68|si      96993 CTCAACCCCCAGAGGAGTATTTCACAGGAGTGGTTAGCTCTGTGATCATG 97042
                                             v                               
  scaffold60|si       3387 CTCAACCCCCAGAGGAGTTTTTCACAGGAGTGGTTAGCTCTGTGATCATG 3436

  scaffold68|si      97043 AGTATTTTTGCTCAAGAAGAGTACTGCACTTAAGTGGTTAGCTATGTGCT 97092
                                                 v                           
  scaffold60|si       3437 AGTATTTTTGCTCAAGAAGAGTCCTGCACTTAAGTGGTTAGCTATGTGCT 3486

  scaffold68|si      97093 TGGTATGTTGTGTCCAGGTTTTGTTTCAACTCTGGTTCACAGATTTTAGC 97142
                                                                          v  
  scaffold60|si       3487 TGGTATGTTGTGTCCAGGTTTTGTTTCAACTCTGGTTCACAGATTTTTGC 3536

  scaffold68|si      97143 AGATTTTGCACCAATTATCTCTGGCAAGGTGAAATTGATCTTAACATATT 97192
                              i      i        v          i                   
  scaffold60|si       3537 AGACTTTGCATCAATTATCACTGGCAAGGTAAAATTGATCTTAACATATT 3586

  scaffold68|si      97193 TTATGTTGTTAGTTGTTCAAAAATCTAGAACAATTGTAACTCAGTTCTTG 97242
                                      v     ii                vv             
  scaffold60|si       3587 TTATGTTGTTATTTGTTTGAAAATCTAGAACAATTCAAACTCAGTTCTTG 3636

  scaffold68|si      97243 CATTTGTCAAAGACTGATGTCATATGCTGGGTTAGTCACTTTTGGGTAAT 97292
                                            v            v        - i       i
  scaffold60|si       3637 CATTTGTCAAAGACTGAGGTCATATGCTGGCTTAGTCAC-TCTGGGTAAC 3685

  scaffold68|si      97293 ATGTACTCAGAAAAGTGTGTTTTGACAGGAATTTAATGCTTGCACAATAA 97342
                                                              v      ii    - 
  scaffold60|si       3686 ATGTACTCAGAAAAGTGTGTTTTGACAGGAATTTACTGCTTGTGCAAT-A 3734

  scaffold68|si      97343 AAAAACATCGTGTGACTATTACCCTTCCTTTTGAGTAGGAAGAACCCATC 97392
                                            -  i                             
  scaffold60|si       3735 AAAAACATCGTGTGACT-TTGCCCTTCCTTTTGAGTAGGAAGAACCCATC 3783

  scaffold68|si      97393 CTGCATGCGCCAAGAGTTTGACACCTGCCTAGCTGGGTAAGGAAAACATA 97442
                               i                                             
  scaffold60|si       3784 CTGCGTGCGCCAAGAGTTTGACACCTGCCTAGCTGGGTAAGGAAAACATA 3833

  scaffold68|si      97443 TGCATGTTCCTAATTTTGGAACATGGGGGGGAAGCTTGGAACTACGTCCT 97492
                             v                     --                  i     
  scaffold60|si       3834 TGGATGTTCCTAATTTTGGAACAT--GGGGGAAGCTTGGAACTATGTCCT 3881

  scaffold68|si      97493 TCTTGCTTTCACTGTTACTGTAGCAACACCGTGTCAGGGGTTCGAAACCC 97542
                                                         v           -       
  scaffold60|si       3882 TCTTGCTTTCACTGTTACTGTAGCAACACCTTGTCAGGGGTT-GAAACCC 3930

  scaffold68|si      97543 AACATGGTTTGATTTCCAGTTGCTTTTTTGTTACCTTTGCTTGTGAATAG 97592
                                                  -      v    v        v     
  scaffold60|si       3931 AACATGGTTTGATTTCCAGTTGC-TTTTTGATACCATTGCTTGTTAATAG 3979

  scaffold68|si      97593 TGCAGCATGGCACATGTGTATGTTTCTCTACGTGGGAGAAGAGTTCATCT 97642
                                               ii                            
  scaffold60|si       3980 TGCAGCATGGCACATGTGTACATTTCTCTACGTGGGAGAAGAGTTCATCT 4029

  scaffold68|si      97643 TCTTTTTGAGAAAACAATTCATGATGCCCGAAGATTTCTTGGCATT---- 97688
                             ---                       v                 ----
  scaffold60|si       4030 TC---TTGAGAAAACAATTCATGATGCCAGAAGATTTCTTGGCATTTTTG 4076

  scaffold68|si      97689 -----TTTTTACATGTAGCAAGGTATTTGAATATCAGGTTATTTTAATGG 97733
                           -----                                          i v
  scaffold60|si       4077 TTTTATTTTTACATGTAGCAAGGTATTTGAATATCAGGTTATTTTAACGT 4126

  scaffold68|si      97734 GACGGTAGAATTTTGATTGAGATTTTTCTCTATCGAGCTCTTTAATTTAA 97783
                              i             ii             v                 
  scaffold60|si       4127 GACAGTAGAATTTTGATCAAGATTTTTCTCTAACGAGCTCTTTAATTTAA 4176

  scaffold68|si      97784 AATTAAATAATTCCGCATTTATATTTTCGGGCTCTCAATTCTATTTTCCT 97833
                                       -  v                   v              
  scaffold60|si       4177 AATTAAATAATT-CGAATTTATATTTTCGGGCTCTAAATTCTATTTTCCT 4225

  scaffold68|si      97834 CGGACCAGAGGTTGTGCA-GTGGCTATTCATAAGCCAACTAGCTTTTCTT 97882
                                             -v                          ii  
  scaffold60|si       4226 CGGACCAGAGGTTGTGCATTTGGCTATTCATAAGCCAACTAGCTTTCTTT 4275

  scaffold68|si      97883 TCCTTTTTGCCAAGCTTGGTAGCTTATATGCATGAAAGGAATACCACATG 97932
                           i i             i                                 
  scaffold60|si       4276 CCTTTTTTGCCAAGCTCGGTAGCTTATATGCATGAAAGGAATACCACATG 4325

  scaffold68|si      97933 AGAAGAATTCTCACTTTTGTGGACTTTTCTCACTTTTTTGCTTGGATTTC 97982
                                                   v        -           -    
  scaffold60|si       4326 AGAAGAATTCTCACTTTTGTGGACATTTCTCAC-TTTTTGCTTGG-TTTC 4373

  scaffold68|si      97983 TGAA--AAATCAACAAGTTGCGTGTTTTCCTGACAAAAACCGCCAAAAGT 98030
                           v   --                            -     v  v      
  scaffold60|si       4374 AGAAAGAAATCAACAAGTTGCGTGTTTTCCTGAC-AAAACGGCAAAAAGT 4422

  scaffold68|si      98031 ATGTAGCATTCTTGCGCAAATAAGAAATTCACTAGAATTTTGCTCAGAGT 98080
                              i                 vi       i v                 
  scaffold60|si       4423 ATGCAGCATTCTTGCGCAAATCGGAAATTCGCGAGAATTTTGCTCAGAGT 4472

  scaffold68|si      98081 GTTTCTGGGGCACGACACGTAGTCGTTTTATGGGTCCATCTTGCGCCCCC 98130
                                                                v            
  scaffold60|si       4473 GTTTCTGGGGCACGACACGTAGTCGTTTTATGGGTCCTTCTTGCGCCCCC 4522

  scaffold68|si      98131 ATGCGTTCTGGGACTTGGAGATGTTACTCCGCGTCACTCTGACGTTTTGA 98180
                           v     v              iiv                          
  scaffold60|si       4523 TTGCGTGCTGGGACTTGGAGACAATACTCCGCGTCACTCTGACGTTTTGA 4572

  scaffold68|si      98181 CCAGGATGCGGCAATACATTGCGCTCCTATGCCTTTGTGCGGAGTAGAAC 98230
                                                            iv v             
  scaffold60|si       4573 CCAGGATGCGGCAATACATTGCGCTCCTATGCCCATTTGCGGAGTAGAAC 4622

  scaffold68|si      98231 AATGTTCTCTCCTAGGCCGGTCCTTTGCGATCATGGGCTGAGCTCGATGA 98280
                                            i                         i      
  scaffold60|si       4623 AATGTTCTCTCCTAGGCTGGTCCTTTGCGATCATGGGCTGAGCCCGATGA 4672

  scaffold68|si      98281 TTCTAGGACTCATTATTTGTGGTCGTTT--TTTTTGAGATCGTGAGCGCG 98328
                                       iv              --          i         
  scaffold60|si       4673 TTCTAGGACTCACGATTTGTGGTCGTTTACTTTTTGAGATTGTGAGCGCG 4722

  scaffold68|si      98329 AGGGCTGTGCAACTACATGATTCATCAAATGGGCTGTGCCGTGACGTGCT 98378
                           v                i                           --   
  scaffold60|si       4723 TGGGCTGTGCAACTACACGATTCATCAAATGGGCTGTGCCGTGAC--GCT 4770

  scaffold68|si      98379 CTCATGAGAATGGGGCTTATCCGCGATCGTGGGACAAAGTCCTGCGCGAG 98428
                            i    v    v                               --   i 
  scaffold60|si       4771 CCCATGTGAATTGGGCTTATCCGCGATCGTGGGACAAAGTCCT--GCGGG 4818

  scaffold68|si      98429 TT-CATTTTCCTTTGAGGTTATTGCTCTGCCAACCTTGAAACCTTGTGTC 98477
                             -   i             v i    vv  i              v   
  scaffold60|si       4819 TTGCATCTTCCTTTGAGGTTTTCGCTCATCCGACCTTGAAACCTTGAGTC 4868

  scaffold68|si      98478 CCGCGCCCAACCTATGCCCGTGCAGTGTTGCATCAATACTCCCACCGCCA 98527
                                                             i               
  scaffold60|si       4869 CCGCGCCCAACCTATGCCCGTGCAGTGTTGCATCGATACTCCCACCGCCA 4918

  scaffold68|si      98528 CCATGCGAACGAACAAGGGAACTGGATCCTTGGAGTACCCAACACTTCAG 98577
                                                          -                 -
  scaffold60|si       4919 CCATGCGAACGAACAAGGGAACTGGATCCTT-GAGTACCCAACACTTCA- 4966

  scaffold68|si      98578 AGACGAGAACTTCCTGGGGGATCGCAAGTCTTTCAAATGACCGAAACCTC 98627
                                                    i                        
  scaffold60|si       4967 AGACGAGAACTTCCTGGGGGATCGCGAGTCTTTCAAATGACCGAAACCTC 5016

  scaffold68|si      98628 TCGGGGGTCACAAGCAACCTTTTTAGGCCTTAGAGGCCATTTGATTCTTC 98677
                                      i    -----  i               - v        
  scaffold60|si       5017 TCGGGGGTCACGAGCA-----TTCAGGCCTTAGAGGCCA-TAGATTCTTC 5060

  scaffold68|si      98678 ATAGGGTCATTTTCTGCCCTAGAAGATCTTTTATTGTACTGTCCTAATGC 98727
                                        v             i    -        i     v  
  scaffold60|si       5061 ATAGGGTCATTTTATGCCCTAGAAGATTTTTT-TTGTACTGCCCTAAGGC 5109

  scaffold68|si      98728 TATAAGTATTTAGCACTCCGTGGTGTCACTGCATGTGCATGTGATCACAG 98777
                                   i    i                    v             i 
  scaffold60|si       5110 TATAAGTACTTAGTACTCCGTGGTGTCACTGCATCTGCATGTGATCACGG 5159

  scaffold68|si      98778 A-TACAGACTAATTTTAAGTCTAATCGTGTTTTTAGGTCTAAAAATAGAC 98826
                            - i i                                     -------
  scaffold60|si       5160 AGTGCGGACTAATTTTAAGTCTAATCGTGTTTTTAGGTCTAAA------- 5202

  scaffold68|si      98827 TAGAATAGACTACACACATATTGCTCATTCGGATAAAAAAATAAAGCGAG 98876
                           ---                       v      -           v    
  scaffold60|si       5203 ---AATAGACTACACACATATTGCTCTTTCGGA-AAAAAAATAAACCGAG 5248

  scaffold68|si      98877 GCATTTATGTTTATTGCCTCCTCATTC--ACTGAGGGGCTGCTACGAGCT 98924
                                                     i-- v              v v  
  scaffold60|si       5249 GCATTTATGTTTATTGCCTCCTCATTTTAAATGAGGGGCTGCTACTACCT 5298

  scaffold68|si      98925 -CTATGGCGAGTAAGCTTTATTGCCACAAGTGCGTATAGTACGTCACAAG 98973
                           -v  -   iv      v  vv                ii           
  scaffold60|si       5299 AATA-GGCACGTAAGCATTCGTGCCACAAGTGCGTATGATACGTCACAAG 5347

  scaffold68|si      98974 TGGCTTTTTTCATTACTGCAAGTGCACTAAGTGCTAAATGCACGCTCTGC 99023
                              iiv    --   iv           v       v    i i     i
  scaffold60|si       5348 TGGTCATTTT--TTATGGCAAGTGCACTTAGTGCTACATGCGCACTCTGT 5395

  scaffold68|si      99024 TAACAATAGCGGAGTATACCCGTGTCAAGTGGGATCTAGTCCTCACTGTC 99073
                           v     v               i                         v 
  scaffold60|si       5396 GAACAAAAGCGGAGTATACCCGCGTCAAGTGGGATCTAGTCCTCACTGAC 5445

  scaffold68|si      99074 GTACAGGGGAATTCTTTTTGGCTACGTGATAAAAAAAAACACGTGCCGGC 99123
                           i v     v    v              - vv                  
  scaffold60|si       5446 ATTCAGGGTAATTGTTTTTGGCTACGTG-TTTAAAAAAACACGTGCCGGC 5494

  scaffold68|si      99124 CTGTGAGTGAACTCACTTCAACTGGCTGAGTACGTGACTTGGGGCTCAGC 99173
                                                                  i          
  scaffold60|si       5495 CTGTGAGTGAACTCACTTCAACTGGCTGAGTACGTGACTCGGGGCTCAGC 5544

  scaffold68|si      99174 TGTGGCTGTTGCTACTCTTGGGGTCAGGCAGCACAAGTTGCGCCACGTGT 99223
                                  i                                          
  scaffold60|si       5545 TGTGGCTATTGCTACTCTTGGGGTCAGGCAGCACAAGTTGCGCCACGTGT 5594

  scaffold68|si      99224 AACACACCAAGTGTATTGTACGGCTTCAAGCAACAATGGATGACGGACAG 99273
                                              i    -i i        -   i         
  scaffold60|si       5595 AACACACCAAGTGTATTGTGCGGC-CCGAGCAACAA-GGACGACGGACAG 5642

  scaffold68|si      99274 ACAAACCTACCATGGTCAACCACCGACAACAGCTGATGGATGATGGATGG 99323
                             i                    i                          
  scaffold60|si       5643 ACGAACCTACCATGGTCAACCACTGACAACAGCTGATGGATGATGGATGG 5692

  scaffold68|si      99324 TGGAACGACGGACAGATGATCCGATCTGGTTGCGCGAAGGCTATCAATTG 99373
                                           i                                 
  scaffold60|si       5693 TGGAACGACGGACAGACGATCCGATCTGGTTGCGCGAAGGCTATCAATTG 5742

  scaffold68|si      99374 ATAGTGACCTAAGCCGTTTTGCTGTAGTTTCTTCTATGTAGTAAACGGGT 99423
                                                          v                  
  scaffold60|si       5743 ATAGTGACCTAAGCCGTTTTGCTGTAGTTTCATCTATGTAGTAAACGGGT 5792

  scaffold68|si      99424 AGATACATGTTGTTGAAAGATTTTAACTATGAGAGTTACACTACTGAAAT 99473
                                                     i                       
  scaffold60|si       5793 AGATACATGTTGTTGAAAGATTTTAATTATGAGAGTTACACTACTGAAAT 5842

  scaffold68|si      99474 AGGTATTGCATGGTACTCTAGGTAATCCATGCATCACCAAGCACAGGTGA 99523
                                           v      i                          
  scaffold60|si       5843 AGGTATTGCATGGTACACTAGGTGATCCATGCATCACCAAGCACAGGTGA 5892

  scaffold68|si      99524 TCCTGTTAGAGATTGTAGGTGA-TTTAGGGCAGTTCCATGACTGCTCCTT 99572
                                          v      -       v                   
  scaffold60|si       5893 TCCTGTTAGAGATTGGAGGTGATTTTAGGGGAGTTCCATGACTGCTCCTT 5942

  scaffold68|si      99573 TTCTCTCAACTGCCAACAGGAACTATCCCATGAGAAGGTTTCTGAGAAAG 99622
                                                   i                         
  scaffold60|si       5943 TTCTCTCAACTGCCAACAGGAACTGTCCCATGAGAAGGTTTCTGAGAAAG 5992

  scaffold68|si      99623 AAATCCTCTCTTGGATATTTTGTCCAAGAAACACCTATAATGAATATGGG 99672
                                                   i            v    v       
  scaffold60|si       5993 AAATCCTCTCTTGGATATTTTGTCTAAGAAACACCTAGAATGTATATGGG 6042

  scaffold68|si      99673 TGTTTCCCAAGAAAGAAATTGTCTTTTGAATATTGTTTCTCGGAAACAAT 99722
                                 i      --                          i        
  scaffold60|si       6043 TGTTTCTCAAGAA--AAATTGTCTTTTGAATATTGTTTCTCAGAAACAAT 6090

  scaffold68|si      99723 ATCTTATGACTATTGTACTTCCTTTGTGTTACACAAAGGGAAGAGGACCA 99772
                                                                             
  scaffold60|si       6091 ATCTTATGACTATTGTACTTCCTTTGTGTTACACAAAGGGAAGAGGACCA 6140

  scaffold68|si      99773 TTGGAGGTTCCAGGTGGAACCTCTTTGGGTTTACCAGTTAAGGTAGATAA 99822
                                       vv                                    
  scaffold60|si       6141 TTGGAGGTTCCACCTGGAACCTCTTTGGGTTTACCAGTTAAGGTAGATAA 6190

  scaffold68|si      99823 TTGGCCTATGTCA 99835
                                        
  scaffold60|si       6191 TTGGCCTATGTCA 6203

Matrix = 20p43g.matrix
Kimura (with divCpGMod) = 4.14
Transitions / transversions = 1.14 (148/130)
Gap_init rate = 0.01 (77 / 6233), avg. gap size = 1.16 (89 / 77)


590 21.61 0.00 16.48 scaffold68|size748317 99843 100047 (646652) C genome_4_14578#DNA (217) 176 1 m_b988s001i35 175604

  scaffold68|si      99843 GTCAAGTTCCAGCACTGGACATCCAGTTCCAGCACGGGGTGCCCAGTTCC 99892
                              v          iv  i ii   -     -    -----         
C genome_4_1457        176 GTCCAGTTCCAGCATGGGGCGCCCA-TTCCA-CACG-----CCCAGTTCC 134

  scaffold68|si      99893 AGCACGAGACATGACACAAACTTATTTTTGAGTCCAGTTCCAGCATGGGA 99942
                                 i      v  v  v vi       --------------------
C genome_4_1457        133 AGCACGGGACATGTCAAAATCACATTTTTG-------------------- 104

  scaffold68|si      99943 CGCCCCATAGTGGCACGGTGTCAGTATGGGGACTTCGGCGGCCCAGTTCC 99992
                           -      iiv          i  vv i    viv ivvi v         
C genome_4_1457        103 -GCCCCACGCTGGCACGGTGCCACAACGGGGCTGTTTTTGTCCCAGTTCC 55

  scaffold68|si      99993 AGGACTGGACGAAAAATCGGTCCCAGTTCCAGCACGGGACCGGTGCCTAT 100042
                             v  v  i      vvvvi                  i       i - 
C genome_4_1457         54 AGCACGGGGCGAAAATGACATCCCAGTTCCAGCACGGGGCCGGTGCTT-T 6

  scaffold68|si     100043 TTTGG 100047
                                
C genome_4_1457          5 TTTGG 1

Matrix = 20p43g.matrix
Kimura (with divCpGMod) = 22.52
Transitions / transversions = 0.85 (17/20)
Gap_init rate = 0.14 (29 / 204), avg. gap size = 1.00 (29 / 29)

1179 14.84 0.00 0.00 scaffold68|size748317 99854 100035 (646664) C genome_12_1107#DNA (105) 182 1 m_b988s001i36 175604

  scaffold68|si      99854 GCACTGGACATCCAGTTCCAGCACGGGGTGCCCAGTTCCAGCACGAGACA 99903
                               v  i              v     i                i    
C genome_12_110        182 GCACGGGGCATCCAGTTCCAGCTCGGGGCGCCCAGTTCCAGCACGGGACA 133

  scaffold68|si      99904 TGACACAAACTTATTTTTGAGTCCAGTTCCAGCATGGGACGCCCCATAGT 99953
                             v     v  i       ivi            i   i        i  
C genome_12_110        132 TGTCACAATCTCATTTTTGGTCCCAGTTCCAGCACGGGGCGCCCCATGGT 83

  scaffold68|si      99954 GGCACGGTGTCAGTATGGGGACTTCGGCGGCCCAGTTCCAGGACTGGACG 100003
                                i   i   i i    viv      v           v  v  i  
C genome_12_110         82 GGCACAGTGCCAGCACGGGGCTGTCGGCGTCCCAGTTCCAGCACGGGGCG 33

  scaffold68|si     100004 AAAAATCGGTCCCAGTTCCAGCACGGGACCGG 100035
                               v                      i    
C genome_12_110         32 AAAATTCGGTCCCAGTTCCAGCACGGGGCCGG 1

Matrix = 20p43g.matrix
Kimura (with divCpGMod) = 14.79
Transitions / transversions = 1.45 (16/11)
Gap_init rate = 0.00 (0 / 181), avg. gap size = 0.0 (0 / 0)

731 16.03 0.76 0.76 scaffold68|size748317 99924 100055 (646644) C genome_12_20486#DNA (151) 132 1 m_b988s001i37 175604

  scaffold68|si      99924 GTCCAGTTCCAGCATGGGACGCCCCATAGTGGCACGGTGTCAGTATGGGG 99973
                            i        i   iv  i      i v           i          
C genome_12_204        132 GCCCAGTTCCGGCACTGGGCGCCCCGTTGTGGCACGGTGCCAGTATGGGG 83

  scaffold68|si      99974 ACTTCGGCGGCCCAGTTCCAGGACTGGACGAAAAATCGGTCCCAGTTCCA 100023
                           viv      v           v  v  i      vv              
C genome_12_204         82 CTGTCGGCGTCCCAGTTCCAGCACGGGGCGAAAATGCGGTCCCAGTTCCA 33

  scaffold68|si     100024 GCACGGGACCGGTGCCTATTTTGGGG-CTAACA 100055
                                  i i       - v      - i    
C genome_12_204         32 GCACGGGGCTGGTGCCT-TATTGGGGCCCAACA 1

Matrix = 20p43g.matrix
Kimura (with divCpGMod) = 16.36
Transitions / transversions = 1.10 (11/10)
Gap_init rate = 0.02 (2 / 131), avg. gap size = 1.00 (2 / 2)


1271 20.57 12.28 6.13 scaffold68|size748317 100843 101567 (645132) rnd-5_family-3484#Unknown 1153 1919 (164) m_b988s001i38 175605

  scaffold68|si     100843 TCTAATAATTCTCAAAT--TGTCTCAAGGTGTAGATGCATTGCAAATTGC 100890
                                ?   ii     ?--       -vi   i v   i    i i----
  rnd-5_family-       1153 TCTAANAATCTTCAAANACTGTCTCA-TATGTGGTTGCGTTGCGAG---- 1197

  scaffold68|si     100891 AAAATGACCTCAATCATATATCTTGTTTGCTTGTAT-GAATA----AAA- 100934
                                --  ---i  -----   i            -     ----   -
  rnd-5_family-       1198 AAAAT--CC---GTC-----TCTCGTTTGCTTGTATTGAATATTTTAAAG 1237

  scaffold68|si     100935 -----AGAAAGTATTGGTTTCATGTCTGA--AACTTGTACTATGG-TATG 100976
                           -----      vi --       v     --  vv  i -   i -    
  rnd-5_family-       1238 TATTGAGAAAGAGT--GTTTCATTTCTGATGAAAATGCA-TATAGCTATG 1284

  scaffold68|si     100977 CATGTAATG-GAATATTTAATACCAATTAGTTTTGAAGGCTCTTGGTATT 101025
                              i  -  -i  v  ---ii       v-i i i  i   v     i i
  rnd-5_family-       1285 CATATA-TGTAAAGAT---GCACCAATTC-CTCTAAAAGCTGTTGGTGTC 1329

  scaffold68|si     101026 CCTCATTTGTATAATCATGCTCATT--TGT-TCAT-TAG---------CA 101062
                            vi         iv       v   --   -    -?  ---------  
  rnd-5_family-       1330 CACCATTTGTATGCTCATGCTGATTGCTGTGTCATANAGTCTATGATTCA 1379

  scaffold68|si     101063 -ATAAGTATTGT-----ACAACCAC----ATGGTTGCTTTGTTGTTTTCA 101102
                           -    vv   v -----       ?----    iii   i    ?     
  rnd-5_family-       1380 TATAATAATTTTGCCCCACAACCANGGAAATGGCCACTTCGTTGNTTTCA 1429

  scaffold68|si     101103 TTTGAACAATCAAATTCACT--GAAATCACTAAAGTT---AG-TAATTTA 101146
                           v         ii        --i     i ii     ---  -i      
  rnd-5_family-       1430 GTTGAACAATTGAATTCACTTAAAAATCGCCGAAGTTGTAAGACAATTTA 1479

  scaffold68|si     101147 T-GTCATACTAATGAAGATCCTCTAATATATGTTTTGTTGTTGATGTTTG 101195
                            - ?  i ---------    v--   ivv i                  
  rnd-5_family-       1480 TAGNCACA---------ATCCA--AATGACTATTTTGTTGTTGATGTTTG 1518

  scaffold68|si     101196 ATTGATGTGGGGGGTGAAAGTTTACGAGCAG----ATATTTATG-CTAGT 101240
                           i vv    v   i    v   i v       ----         - v v 
  rnd-5_family-       1519 GTGCATGTTGGGAGTGATAGTCTTCGAGCAGGTATATATTTATGTCGATT 1568

  scaffold68|si     101241 CATTTGCACAAACGAACATCATGGTCT-AGTT----TAC----------- 101274
                              ivv  ivi iv   v    i ?  -    ----   -----------
  rnd-5_family-       1569 CATCATCATCGATTAACTTCATAGNCTGAGTTATGTTACGACGCCGTATG 1618

  scaffold68|si     101275 --TTTATTTCAGAGTCAAATTGGCAC-ATCCTTTACAAAGAGGACTTTTT 101321
                           --i     v v v ?    v vi  i-  i    i     i ---i    
  rnd-5_family-       1619 ANCTTATTGCCGTGNCAAAATTACATTATTCTTTGCAAAGGG---CTTTT 1665

  scaffold68|si     101322 ACCCCTTCAATGTTTTTTATTTCGATTATGGT----AATCATT---CCAT 101364
                                       -i     ?  v  -i i   ----  ?    ---  v 
  rnd-5_family-       1666 ACCCCTTCAATG-CTTTTANTTGGA-CACGGTGATGAANCATTGCCCCCT 1713

  scaffold68|si     101365 CGTCTGCCCTATATCTCCTTAAGTGAAATATGAACCAATTAGTAGTTTGT 101414
                               vii   v     i   ? v  v vv      i    i vi v ii 
  rnd-5_family-       1714 CGTCAATCCTTTATCTTCTTNACTGCACAATGAACTAATTGGAGGGTCAT 1763

  scaffold68|si     101415 -AAAATCTTCACACTCATGGAAAACA-AACATTATTACAATTTTCCATTC 101462
                           -   ? i       iv       v  -   i? i--   i   ?  ?  v
  rnd-5_family-       1764 GAAANTTTTCACACCGATGGAAATCATAACGNTG--ACAGTTTNCCNTTG 1811

  scaffold68|si     101463 ACATAAGTGAATAAG---TATTTGTATGACATGTGCAGGCATT---GCCT 101506
                           i ii    ?v ii  ---  i?  v   ---    i?      --- v  
  rnd-5_family-       1812 GCGCAAGTNCACGAGTCATACNTGGATG---TGTGTNGGCATTCAGGACT 1858

  scaffold68|si     101507 TTTTCTTCAAGTCATTCACACCTTGAACAGATGCA--ATCAGGCAGAGCT 101554
                               v i i    v v    i   v iv   i   --  ? --    -  
  rnd-5_family-       1859 TTTTGTCCGAGTCCTACACATCTTTAGGAGACGCAAGATNA--CAGA-CT 1905

  scaffold68|si     101555 AT-ATTGTTTTGAC 101567
                           i -      v    
  rnd-5_family-       1906 GTGATTGTTATGAC 1919

Matrix = 20p43g.matrix
Kimura (with divCpGMod) = 22.34
Transitions / transversions = 1.41 (82/58)
Gap_init rate = 0.11 (81 / 724), avg. gap size = 1.68 (136 / 81)


800 25.13 8.69 4.75 scaffold68|size748317 101710 102135 (644564) rnd-1_family-270#Unknown 2 443 (0) m_b988s001i39 175606

  scaffold68|si     101710 ACTCCAAATGAATTGTTTGTAAGACATACAATCCTGTTAGTTAAACTGCA 101759
                              v    i        v     i v?ii  v?               i?
  rnd-1_family-          2 ACTGCAAACGAATTGTTAGTAAGGCTNGTAAGNCTGTTAGTTAAACTGTN 51

  scaffold68|si     101760 AG-AATGTTTTTTACTTCCTGGGTAGCTAACACTAACAGTATGTGGACGT 101808
                             -  ? v         v v ii          i----------  i - 
  rnd-1_family-         52 AGCAANGATTTTTACTTACAGAATAGCTAACACC----------GGGC-T 90

  scaffold68|si     101809 GGATTGTTGCTCTCCTTGGGTGGATTCATGACTTCTTTCTCTCTTCTTAT 101858
                           vi iv  i v -  vvv   i   v   i  v         v      ii
  rnd-1_family-         91 CAACGGTCGGT-TCAAGGGGCGGAGTCACGAATTCTTTCTCACTTCTTGC 139

  scaffold68|si     101859 GCACATGTTAGCAAGATCCTC--TGACAGTTATCCATTTGGGT-GACTGC 101905
                           vv  -      i   i -i  --v    i vv iv i  v ii-      
  rnd-1_family-        140 TAAC-TGTTAGTAAGGT-TTCGGGGACAATGTTTGACTTCGACGGACTGC 187

  scaffold68|si     101906 TTACAA-TTCACTTACAAGAGCTTCTAAA--------------CTAAAT- 101939
                                 -  i   v   v   v       --------------      -
  rnd-1_family-        188 TTACAATTTTACTAACATGAGGTTCTAAAACAANNNTTTTCATCTAAATA 237

  scaffold68|si     101940 -TATCCATACCTAGGCAGAATCTTTTGAA-ACTTTTGTATATGTGGCTTT 101987
                           -   vv i             i    v i-   i ivi  v    vvv  
  rnd-1_family-        238 ATATGGACACCTAGGCAGAATTTTTTCAGCACTCTCCCATTTGTGTAGTT 287

  scaffold68|si     101988 GCCTACCCTATTCATTCTGGCCGTCAAC---CAAGTACCCACATGATA-- 102032
                           v  i       vi v       v     ---  vvi  v   v vii --
  rnd-1_family-        288 CCCCACCCTATGTAGTCTGGCCCTCAACAGGCATTCACGCACTTCGCACT 337

  scaffold68|si     102033 -CATGCAATTCGTGCACCAATAAAGAGTGATGAGAATTAATCCCAT---A 102078
                           -  ii i   i-ii  vi   i    i- ii i   v  --     --- 
  rnd-1_family-        338 TCACACGATTT-CACAATAATGAAGAA-GGCGGGAAATA--CCCATGACA 383

  scaffold68|si     102079 TTTGTGT-TTTATCACCAGGTG---ACATGCTCCCAA--TTTTTTAATTA 102122
                             iv   -     ivv  i   ---       ---  --     i     
  rnd-1_family-        384 TTCTTGTCTTTATTTGCAAGTGCTTACATGCT---AAACTTTTTCAATTA 430

  scaffold68|si     102123 AAATGTTATATTT 102135
                             v     i    
  rnd-1_family-        431 AATTGTTACATTT 443

Matrix = 20p43g.matrix
Kimura (with divCpGMod) = 27.91
Transitions / transversions = 1.08 (53/49)
Gap_init rate = 0.08 (36 / 425), avg. gap size = 1.61 (58 / 36)


3182 27.88 4.59 1.43 scaffold68|size748317 102212 103430 (643269) C scaffold170|size558746_(dbseq-nr_246)_[277812,288266]#LTR/Gypsy (6500) 3955 2699 m_b988s001i40 175607

  scaffold68|si     102212 AATTAAATATTTAATTGAATATTA-GCTCAAATGAAAAGAATTTTAAAAT 102260
                                 v   v        -    -   v   ii v  v   iv   vi 
C scaffold170|s       3955 AATTAATTATATAATTGAA-ATTAAGCTGAAACAATAACAATCGTAATGT 3907

  scaffold68|si     102261 AAGTTGAGTTCATAATAATTCACCTTAGAAATTGACACACCGCTGCCAAT 102310
                            iv    v    --    i     v  ii    v   ii  v    ii v
C scaffold170|s       3906 AGTTTGACTTCA--ATAACTCACCATAAGAATTTACATGCCTCTGCTGAA 3859

  scaffold68|si     102311 TGTTGTTGGCTACATGACAGTGTCACGCGGGGTGCCAAACTCAGTCTGTA 102360
                           i         v   iii i   iv v    ii                 i
C scaffold170|s       3858 CGTTGTTGGCAACACAGCGGTGCAAGGCGGAATGCCAAACTCAGTCTGTG 3809

  scaffold68|si     102361 GGCAGAGCTTTTGGCCATTCCTGTGGGCGGCCTGAAAGTAATTAAAGTGA 102410
                            i v   -   i   ii    ii  vvi         vv  v   -v   
C scaffold170|s       3808 GACTGAG-TTTCGGCTGTTCCCATGCCTGGCCTGAAATAAAATAA-TTGA 3761

  scaffold68|si     102411 AAATTTGATATAGTCAAAACCAGTATAAAAA-GATTGAGTTCACA-ATAA 102458
                                v   i       i  v   i      -i    vi   -  -ii  
C scaffold170|s       3760 AAATTAGATGTAGTCAAGACAAGTGTAAAAATAATTGTATTC-CATGCAA 3712

  scaffold68|si     102459 CTCACCTTCAA-AATGTACGGGCAGTTGCCAATTATTGTTGGCTAAACGG 102507
                                  ii v-   i   vv  v i      v   i      v v    
C scaffold170|s       3711 CTCACCTCTATTAATATACTCGCCGCTGCCAAATATCGTTGGCAACACGG 3662

  scaffold68|si     102508 CGTTGCCAGGTGGGATGCCAGACTCAGTCGGTGGGCTGAGTTTTGGCAGT 102557
                             v   v i i ii  v   i        v              v vii 
C scaffold170|s       3661 CGGTGCAAAGCGAAATCCCAAACTCAGTCTGTGGGCTGAGTTTTCGGGAT 3612

  scaffold68|si     102558 TCCCGTGGTAGGC---TAAATATTGAATTGAAAATAATTGATGTGCTATG 102604
                            i i viv i   ---   v v  v         v  vi-     i -- 
C scaffold170|s       3611 TTCTGAACTGGGCCTGTAACTTTTTAATTGAAAAAAAAC-ATGTGTT--G 3565

  scaffold68|si     102605 AGTCTATT--GCTAAAACATAGGGGGTTCATAATGACTCACCTTCAAAAT 102652
                              v  v -- v i   v v v i -   i i vi       ii      
C scaffold170|s       3564 AGTATAATAGGGTGAAAAAGATGAG-TTCGTGAAAACTCACCCCCAAAAT 3516

  scaffold68|si     102653 ATAACCGCCGCTGCCAATTGTTGTTGGCTACACTGCGGTGCTAAGAGGGA 102702
                              v i   i            v     v    v     v v i v  i 
C scaffold170|s       3515 ATACCTGCCACTGCCAATTGTTCTTGGCAACACAGCGGTCCGAGGCGGAA 3466

  scaffold68|si     102703 TGCCAAACTAAGTCTGTGGGCTGAGTTTCCTTCATTCCTGTGGGGGGCCT 102752
                               v    v         i         vviv   i vvii vi i   
C scaffold170|s       3465 TGCCTAACTCAGTCTGTGGACTGAGTTTCAGCGATTTCGCCAGTAGACCT 3416

  scaffold68|si     102753 GTAAATCTTTAATC--CAAAAAATTGATGTGTTGTTAGATATTAATAGA- 102799
                               v vv     i--v        i iiii-    iii  -      i-
C scaffold170|s       3415 GTAACTAATTAATTGAAAAAAAATTAACACA-TGTTGAGTA-TAATAGGG 3368

  scaffold68|si     102800 -AAACATGGTGAGTTCATAAGAACCTACTTTGATTTTGGAACTGCCACTG 102848
                           -i  v v i         i i   ii  iiiv vvv iv v i   i   
C scaffold170|s       3367 TGAAAAAGATGAGTTCATGAAAACTCACCCCCAAAATATACCCGCCGCTG 3318

  scaffold68|si     102849 CCAA------TTGGCTACACGGTGGTGCCAA-GCGGGATGCCAAACTCAG 102891
                               ------     v      i   -    -    i     v       
C scaffold170|s       3317 CCAATTGTTCTTGGCAACACGGCGGT-CCAATGCGGAATGCCTAACTCAG 3269

  scaffold68|si     102892 TCTGTGGGCTGACTTTTGGATATTCCTGTT-GCGGGCCTGTAAATATATA 102940
                                  i    v   i  vv   -i  ii- ii i       v  vv  
C scaffold170|s       3268 TCTGTGGACTGAGTTTCGGCGATT-TTGCCAGTAGACCTGTAACTAATTA 3220

  scaffold68|si     102941 ATTG-AAAAAATTGATGTGTTGTGAGTATATCAACAGGAAACAGGCCAAG 102989
                               -        i ii   vv      i vi iiiv    v i vii v
C scaffold170|s       3219 ATTGAAAAAAATTAACATGTGTTGAGTACAATAGTGTGAAAAAAGATGAT 3170

  scaffold68|si     102990 TTCATAAGAACCTACCTTAAAAACTGACCTGCTGCTGCCAATTGTTGTTC 103039
                                i iv  ii   iiv    ivv   v  ii            v  v
C scaffold170|s       3169 TTCATGAATACTCACCCCCAAAATATACCGGCCACTGCCAATTGTTCTTG 3120

  scaffold68|si     103040 ACTACCTTGAGGTGCTAGGCGGGCTGACAAACTCAGTCTGTTGGCTGAGT 103089
                           iiv  v v v i v v    i iv  v v            v i      
C scaffold170|s       3119 GTAACATGGCGATCCAAGGCAGAATGCCTAACTCAGTCTGTGGACTGAGT 3070

  scaffold68|si     103090 TTTGGCCGTTTTGCCAATAGGCCTTTAAATATATAATAGAAGA--ATTGG 103137
                             i   vi   i v vi   i   v   v   v    v   i --    i
C scaffold170|s       3069 TTCGGCGATTTCGACCGTAGACCTGTAACTATTTAATTGAAAATGATTGA 3020

  scaffold68|si     103138 TGCCTTGTTAGTATATTGTTTGAAAACGGTGCA-AGTTCTTAAGAACTCA 103186
                           iiiv v  v      v  v vv i   -i  v -    i v  v v  i 
C scaffold170|s       3019 CATGTGGTGAGTATAGTGGTGTAGAAC-ATGAAGAGTTTTAAATATCTTA 2971

  scaffold68|si     103187 CCTCAAAAA-ATTGACCTGCCCCTGCCAAATGATGTTGGCTACATGGCAG 103235
                             i v v  -  --   v  iv       v  v v     v       i 
C scaffold170|s       2970 CCCCCACAATAT--ACCGGCTGCTGCCAATTGTTCTTGGCAACATGGCGG 2923

  scaffold68|si     103236 TGCCAGGTTGGATGCCAAACTCA------GTCTGTGGGCTATGTTTCGGC 103279
                            v v   iv i     v      ------       ii  iv        
C scaffold170|s       2922 TCCAAGGCGGAATGCCTAACTCAGTCTGTGTCTGTGAACTGAGTTTCGGC 2873

  scaffold68|si     103280 CATTCCCGTGGTAGTCCTGTAGAAAATGAATTGAAAAAACTG-----GTA 103324
                           v   iivvii    v      ivv   v           v  -----  i
C scaffold170|s       2872 GATTTTGCCAGTAGACCTGTAACTAATTAATTGAAAAAAATGAACATGTG 2823

  scaffold68|si     103325 ------ATAAAACTGT-AATAAGGGCAACTTCAAGAGAACTCACCTTAAA 103367
                           ------ i  v v   -  v  i iii v    v  i        iiv  
C scaffold170|s       2822 TTGAGCACAATAGTGTGAAAAAAGATGAGTTCATGAAAACTCACCCCCAA 2773

  scaffold68|si     103368 AATTGACCGGCTG-------TTGTT----GCTACATGGTGGTGCCAGTCT 103406
                              vv      i -------     ----  v   i  i   -   i vi
C scaffold170|s       2772 AATATACCGGCCGCTGCCAATTGTTCTTGGCAACACGGCGGT-CCAATGC 2724

  scaffold68|si     103407 GG-ATGCCAAACTCTGTCCGTGGGC 103430
                             -     v     v   i    i 
C scaffold170|s       2723 GGAATGCCTAACTCAGTCTGTGGAC 2699

Matrix = 20p43g.matrix
Kimura (with divCpGMod) = 32.69
Transitions / transversions = 1.06 (172/163)
Gap_init rate = 0.03 (41 / 1218), avg. gap size = 1.80 (74 / 41)


308 19.35 0.00 0.00 scaffold68|size748317 103437 103498 (643201) C scaffold170|size558746_(dbseq-nr_246)_[277812,288266]#LTR/Gypsy (6618) 3837 3776 m_b988s001i41 175608

  scaffold68|si     103437 GCCAGTCTGGATGCCAAACTCAGTCCGTGGGCTGAGTTTTGGCCTTTCCC 103486
                             v  v v i               i    i        i   iv     
C scaffold170|s       3837 GCAAGGCGGAATGCCAAACTCAGTCTGTGGACTGAGTTTCGGCTGTTCCC 3788

  scaffold68|si     103487 ATGGTGGGCCTG 103498
                              viv      
C scaffold170|s       3787 ATGCCTGGCCTG 3776

Matrix = 20p43g.matrix
Kimura (with divCpGMod) = 20.52
Transitions / transversions = 1.00 (6/6)
Gap_init rate = 0.00 (0 / 61), avg. gap size = 0.0 (0 / 0)

272 17.24 1.69 1.69 scaffold68|size748317 103447 103505 (643194) C scaffold170|size558746_(dbseq-nr_246)_[277812,288266]#LTR/Gypsy (6808) 3647 3589 m_b988s001i42 175608

  scaffold68|si     103447 ATGCCAAACTCAGTCCGTGGGCTGAGTTTT-GGCCTTTCCCATGGTGGGC 103495
                             v            i              -  vv    iv -iv     
C scaffold170|s       3647 ATCCCAAACTCAGTCTGTGGGCTGAGTTTTCGGGATTTCTGA-ACTGGGC 3599

  scaffold68|si     103496 CTGTGAGTTT 103505
                               i v   
C scaffold170|s       3598 CTGTAACTTT 3589

Matrix = 20p43g.matrix
Kimura (with divCpGMod) = 19.61
Transitions / transversions = 0.67 (4/6)
Gap_init rate = 0.03 (2 / 58), avg. gap size = 1.00 (2 / 2)


417 19.59 13.40 0.00 scaffold68|size748317 103499 103595 (643104) C scaffold170|size558746_(dbseq-nr_246)_[277812,288266]#LTR/Gypsy (7097) 3358 3249 m_b988s001i43 175608

  scaffold68|si     103499 TGAGTTTATCAGATCTTACCTTCA---TGCACCCACCACTGCCAATTGTT 103545
                                 i  v i v  i   ii  --- ii    i  i            
C scaffold170|s       3358 TGAGTTCATGAAAACTCACCCCCAAAATATACCCGCCGCTGCCAATTGTT 3309

  scaffold68|si     103546 GTTGGC----------TGCCAGGCGGGATGCCAAACTCAGTCTGTGGGCT 103585
                           v     ---------- v v v    i     v              i  
C scaffold170|s       3308 CTTGGCAACACGGCGGTCCAATGCGGAATGCCTAACTCAGTCTGTGGACT 3259

  scaffold68|si     103586 GAGTTTTGGC 103595
                                 i   
C scaffold170|s       3258 GAGTTTCGGC 3249

Matrix = 20p43g.matrix
Kimura (with divCpGMod) = 19.22
Transitions / transversions = 1.71 (12/7)
Gap_init rate = 0.02 (2 / 96), avg. gap size = 6.50 (13 / 2)

394 20.72 11.71 0.00 scaffold68|size748317 103500 103610 (643089) C scaffold170|size558746_(dbseq-nr_246)_[277812,288266]#LTR/Gypsy (7846) 2609 2486 m_b988s001i44 175608

  scaffold68|si     103500 GAGTTTATCAGATCTTACCTTCA---TGCACCCACCACTGCCAATTGTTG 103546
                                 vvv v        ii  --- ii   vi ii             
C scaffold170|s       2609 GAGTTTTAAATATCTTACCCCCACAATATACCGGCTGCTGCCAATTGTTG 2560

  scaffold68|si     103547 TTGGC----TG-----CCA-GGCGGGATGCCAAACTCAGTCTGTGGGCTG 103586
                                ----  -----   -   i i     v              i   
C scaffold170|s       2559 TTGGCAACATGGCGGTCCAAGGCAGAATGCCTAACTCAGTCTGTGGACTG 2510

  scaffold68|si     103587 AGTTTTGGCCCTTCCCCTGATGGG 103610
                                  i vv  i v   i i  
C scaffold170|s       2509 AGTTTTGACGATTTCGCTGGTAGG 2486

Matrix = 20p43g.matrix
Kimura (with divCpGMod) = 24.70
Transitions / transversions = 1.56 (14/9)
Gap_init rate = 0.04 (4 / 110), avg. gap size = 3.25 (13 / 4)

683 21.19 7.38 5.22 scaffold68|size748317 103513 103756 (642943) C scaffold170|size558746_(dbseq-nr_246)_[277812,288266]#LTR/Gypsy (8045) 2410 2162 m_b988s001i45 175608

  scaffold68|si     103513 CTTACCTTCA---TGCACCCACCACTGCCAATTGTTGTTGGC-------- 103551
                             i   ii  --- ii   vi  i            v     --------
C scaffold170|s       2410 CTCACCCCCAAAATATACCGGCCGCTGCCAATTGTTCTTGGCAACACGGC 2361

  scaffold68|si     103552 --TGCCAGGCGGGATGCCAAACTCAGTCTGTGGGCTGAGTTTTGGCCCTT 103599
                           --   v        v vvv              i        i    v  
C scaffold170|s       2360 GGTGCAAGGCGGGAGGGATAACTCAGTCTGTGGACTGAGTTTCGGCCGTT 2311

  scaffold68|si     103600 CCCCTGATGGGATGACGGGGTATC---CATGTTATTGAAAAAATGGGCGT 103646
                              v       -i ii i      ---v    v           ivi i 
C scaffold170|s       2310 CCCATGATGGG-CGGTGAGGTATCAGTGATGTAATTGAAAAAATACACAT 2262

  scaffold68|si     103647 GGAGAGATAGAAGTGAGGGAGAAGTGAGAGTGCACTCACC-CTACAGTTG 103695
                            v- v   ----    --i  v        v  i--   i-         
C scaffold170|s       2261 GT-GTGAT----GTGA--AAGCAGTGAGAGGGCG--CACTGCTACAGTTG 2221

  scaffold68|si     103696 CTGCTGGTTCAAGCATCTGTGTAGTAGGTATTGTATGGCATTGATA-ATA 103744
                           iiv    v       i vv   v   -    v   i--   vv   -   
C scaffold170|s       2220 TCTCTGGGTCAAGCACCATTGTTGTA-GTATGGTAC--CATACATAGATA 2174

  scaffold68|si     103745 TACTTTACTGTA 103756
                               vv      
C scaffold170|s       2173 TACTAAACTGTA 2162

Matrix = 20p43g.matrix
Kimura (with divCpGMod) = 22.84
Transitions / transversions = 0.88 (23/26)
Gap_init rate = 0.08 (19 / 243), avg. gap size = 1.63 (31 / 19)


377 16.05 1.96 8.33 scaffold68|size748317 103666 103767 (642932) rnd-5_family-1816#Unknown 215 310 (409) m_b988s001i46 175609

  scaffold68|si     103666 AGAAGT-GAGAGTGCACTCACCCTACAGTTGCTGCTGGTTCAAGCATCTG 103714
                                 -          i --    v  i          v      vv  
  rnd-5_family-        215 AGAAGTTGAGAGTGCACCC--CCTAGAGCTGCTGCTGGTGCAAGCAGGTG 262

  scaffold68|si     103715 TGTAGTAGGTATTGTATGGCATTGATAATATACTTTACTGTAGGT-ATAA 103763
                              v    -----   i  i    -  vi    iv       ?i -   v
  rnd-5_family-        263 TGTTGTAG-----GTACGGTATTG-TACCATACCATACTGTANATAATAT 306

  scaffold68|si     103764 TTTA 103767
                               
  rnd-5_family-        307 TTTA 310

Matrix = 20p43g.matrix
Kimura (with divCpGMod) = 16.96
Transitions / transversions = 0.88 (7/8)
Gap_init rate = 0.10 (10 / 101), avg. gap size = 1.00 (10 / 10)


1417 15.52 0.00 0.00 scaffold68|size748317 103778 104009 (642690) genome_11_172910-9]15#Unspecified 2 233 (313) m_b988s001i47 175610

  scaffold68|si     103778 ATATTGAACCCCATGACTTTGTCAGATGATACCAAATTAGTTAGGTGTTT 103827
                               v       i             i  v                    
  genome_11_172          2 ATATGGAACCCCGTGACTTTGTCAGACGAAACCAAATTAGTTAGGTGTTT 51

  scaffold68|si     103828 CCTCTCAGGAAACGGATTAGGGTTATGTTCAAATACAGACATGAATACAA 103877
                            v   v vi    i   ii   v                 i      i  
  genome_11_172         52 CGTCTGACAAAACAGATCGGGGGTATGTTCAAATACAGACGTGAATATAA 101

  scaffold68|si     103878 GATAAAAGGTATCCCAATTTTCTTCCAATGGGACAGGATGTCATTTCAAA 103927
                                           v   v        v    v   v       i   
  genome_11_172        102 GATAAAAGGTATCCCATTTTGCTTCCAATCGGACCGGAGGTCATTTTAAA 151

  scaffold68|si     103928 CTCAAATTACGAAATAACATTTGCTATTTATATCTTCAAAAAATTTATCG 103977
                                v    i  v v                 v  i       i   i 
  genome_11_172        152 CTCAACTTACAAATTCACATTTGCTATTTATATATTTAAAAAATCTATTG 201

  scaffold68|si     103978 CAGTCAAGTGTGTCATGGCTTTGTGGTATAGG 104009
                            v    iv    ii v    i  i        
  genome_11_172        202 CTGTCAGCTGTGCTAAGGCTCTGCGGTATAGG 233

Matrix = 20p43g.matrix
Kimura (with divCpGMod) = 14.94
Transitions / transversions = 1.00 (18/18)
Gap_init rate = 0.00 (0 / 231), avg. gap size = 0.0 (0 / 0)


4159 8.67 0.14 11.55 scaffold68|size748317 104017 104720 (641979) genome_1_159620-9]7#Unspecified 1 632 (0) m_b988s001i48 175611

  scaffold68|si     104017 ATATGGAGCCCCCTGGGTCCGTCAGACGAAACAAACTACTTCGTCAGACG 104066
                                             ii                i             
  genome_1_1596          1 ATATGGAGCCCCCTGGGTTTGTCAGACGAAACAAACCACTTCGTCAGACG 50

  scaffold68|si     104067 AAGCATTTTTGTCAGTTAGGTGTCAGTTAATAGATGTCCAACTGACACCA 104116
                                     -----------        ---------------------
  genome_1_1596         51 AAGCATTTTT-----------GTCAGTTA--------------------- 68

  scaffold68|si     104117 TTTTAGGTGTCAGTTAGATGTCCAACTGACACCATTTTCAAGAAAAGGTA 104166
                           -----                                             
  genome_1_1596         69 -----GGTGTCAGTTAGATGTCCAACTGACACCATTTTCAAGAAAAGGTA 113

  scaffold68|si     104167 TCCACTAGATTTAAAAACAAATTCATATCGAAAACACATTTTGTCAGACG 104216
                                                    v               i        
  genome_1_1596        114 TCCACTAGATTTAAAAACAAATTCAAATCGAAAACACATTTCGTCAGACG 163

  scaffold68|si     104217 AAATCACCAAAAAGTCTTAGAGAAATAAAAAAATTGCATGCTTACACTAG 104266
                                     -------------------   i ------    v ----
  genome_1_1596        164 AAATCACCAA-------------------AAAGT------CTTAGA---- 184

  scaffold68|si     104267 TAAACATGGTTTCCTAAGACAAAATCGAAAGTCTTACAGAAATAAAAAAA 104316
                           -------      v      i     i                      v
  genome_1_1596        185 -------GGTTTCGTAAGACGAAATCAAAAGTCTTACAGAAATAAAAAAT 227

  scaffold68|si     104317 TTGCATGCTTACACTAGTAAACATGGTTTCGTAAGACGAAATCAAAAGTC 104366
                                                     i  i             i      
  genome_1_1596        228 TTGCATGCTTACACTAGTAAACATGGCTTTGTAAGACGAAATCGAAAGTC 277

  scaffold68|si     104367 TTAGAGAAATAAAAAATTTGCATGCTTACACTAGTAAACATGGTTTTGTA 104416
                                     i                                   i   
  genome_1_1596        278 TTAGAGAAATGAAAAATTTGCATGCTTACACTAGTAAACATGGTTTCGTA 327

  scaffold68|si     104417 AGGCGAAATCATGCA-TTGTTAAAAAACAAAAACAGCAATGGAACCCCTG 104465
                             i     i      -i   v   vi      iv  v   v         
  genome_1_1596        328 AGACGAAACCATGCAACTGTAAAATGACAAAAGAAGGAATCGAACCCCTG 377

  scaffold68|si     104466 TCCAGAGGAAATGCATTGTCAACATTTACCACTTAGCCTTAGCACACCAA 104515
                                   vi     v       v      i v               vi
  genome_1_1596        378 TCCAGAGGTGATGCAATGTCAACCTTTACCGCATAGCCTTAGCACACCTG 427

  scaffold68|si     104516 AAATGCAACGTGTATTTTAAATATATACATAGCAAATGTTAATTCGTAAG 104565
                           i  v  vvv    v             v   ii        v        
  genome_1_1596        428 GAAAGCTCAGTGTTTTTTAAATATATAGATAATAAATGTTATTTCGTAAG 477

  scaffold68|si     104566 TTTAGTTAAAACAATATCCGGTCAGATTGGAAGCAAAATGGGATACCTTT 104615
                                       i  v                                  
  genome_1_1596        478 TTTAGTTAAAACGATCTCCGGTCAGATTGGAAGCAAAATGGGATACCTTT 527

  scaffold68|si     104616 TATCTTATATTCACGTCTATATTTAAAGATACCCTCGATCCGTTTTGTCA 104665
                                             i     i  v                 i    
  genome_1_1596        528 TATCTTATATTCACGTCTGTATTTGAACATACCCTCGATCCGTTTCGTCA 577

  scaffold68|si     104666 GACGAAACACCTAACTAACTTGGTTTCGTCTGACAGACACAGGGGGCTCC 104715
                                                         v   ii  v           
  genome_1_1596        578 GACGAAACACCTAACTAACTTGGTTTCGTCAGACGAACCCAGGGGGCTCC 627

  scaffold68|si     104716 ATATA 104720
                                
  genome_1_1596        628 ATATA 632

Matrix = 20p43g.matrix
Kimura (with divCpGMod) = 7.82
Transitions / transversions = 1.16 (29/25)
Gap_init rate = 0.11 (74 / 703), avg. gap size = 1.00 (74 / 74)


1347 13.59 11.72 0.33 scaffold68|size748317 104736 105008 (641691) genome_11_172910-9]15#Unspecified 243 546 (0) m_b988s001i49 175610

  scaffold68|si     104736 CAGAACCAATGGACCAGGATTTGATTCCCTCTTTTG-------------- 104771
                                  v          i  i  v           --------------
  genome_11_172        243 CAGAACCTATGGACCAGGGTTCGAGTCCCTCTTTTGTCACTTTGCAATTG 292

  scaffold68|si     104772 --------AGACATA--AAACATAGTTTACTAGCACAAGCATGTGAATT- 104810
                           --------v v    --    v i         iii             -
  genome_11_172        293 CATGGTTTCGTCATACGAAACCTGGTTTACTAGTGTAAGCATGTGAATTA 342

  scaffold68|si     104811 CTGTTTTTCTCTAAGACTTGTTTTGTCATTTTGTCTGGCGAAATGTGTTT 104860
                           i v                v   v  v    i     i            
  genome_11_172        343 TTTTTTTTCTCTAAGACTTTTTTGGTGATTTCGTCTGACGAAATGTGTTT 392

  scaffold68|si     104861 TTTCCAGTTAAAATT-GA---TACTTT-AAATCTAGTGGATACCTTTAGT 104905
                             v  vvv       -  --- ii   -                   vv 
  genome_11_172        393 TTGCCTCGTAAAATTTGAATTTGTTTTTAAATCTAGTGGATACCTTTTCT 442

  scaffold68|si     104906 TGAAAATGGTGTCAGTTCGACACCCAACTGACACCTTCACTGACAAAACT 104955
                                            v      v          - v          v 
  genome_11_172        443 TGAAAATGGTGTCAGTTGGACACCAAACTGACACC-TAACTGACAAAAAT 491

  scaffold68|si     104956 GATTCATCTGACAAAAGTA-ATTGTTTTGTCTGACAAAGTCAC-CGGTCC 105003
                            v   i      i      -i      i               -v   i 
  genome_11_172        492 GCTTCGTCTGACGAAAGTAGGTTGTTTCGTCTGACAAAGTCACGGGGTTC 541

  scaffold68|si     105004 CATAT 105008
                                
  genome_11_172        542 CATAT 546

Matrix = 20p43g.matrix
Kimura (with divCpGMod) = 13.02
Transitions / transversions = 0.76 (16/21)
Gap_init rate = 0.03 (9 / 272), avg. gap size = 3.67 (33 / 9)


246 17.56 3.33 5.08 scaffold68|size748317 104968 105027 (641672) C rnd-4_family-237#Unknown (203) 75 17 m_b988s001i50 175612

  scaffold68|si     104968 AAAAGTAATTGTTTTGTCTGACAAAGTCACCGG--TCCCATATAACTGCC 105015
                                 i--i    i   v   i     -    -- i             
C rnd-4_family-         75 AAAAGTG--CGTTTCGTCAGACGAAGTC-CCGGGGTTCCATATAACTGCC 29

  scaffold68|si     105016 ATCATTTTTACA 105027
                           vi v      i 
C rnd-4_family-         28 CCCTTTTTTATA 17

Matrix = 20p43g.matrix
Kimura (with divCpGMod) = 14.16
Transitions / transversions = 2.33 (7/3)
Gap_init rate = 0.07 (4 / 59), avg. gap size = 1.25 (5 / 4)


258 11.63 2.33 0.00 scaffold68|size748317 105031 105073 (641626) rnd-5_family-1816#Unknown 320 363 (356) m_b988s001i51 175609

  scaffold68|si     105031 ATTATTCTTGTGT-CATGTTTATGGCACAGTCACTTCTGATAGT 105073
                                        - i i   v    i           v     
  rnd-5_family-        320 ATTATTCTTGTGTTCGTATTTTTGGCGCAGTCACTTCTCATAGT 363

Matrix = 20p43g.matrix
Kimura (with divCpGMod) = 7.84
Transitions / transversions = 1.50 (3/2)
Gap_init rate = 0.02 (1 / 42), avg. gap size = 1.00 (1 / 1)


341 21.90 1.00 4.12 scaffold68|size748317 105064 105163 (641536) rnd-3_family-259#Unknown 357 453 (42) m_b988s001i52 175613

  scaffold68|si     105064 TTCTGATAGTACTTATACATATCAGGGTCATTAGGCCTAGCCAGTAAA-G 105112
                             i   ?  - i  i-i  v  i      v v --          i  - 
  rnd-3_family-        357 TTTTGANAG-ATTTG-GCAGATTAGGGTCCTAA--CCTAGCCAGTGAATG 402

  scaffold68|si     105113 AGATACATCTGGTACGGGGATTCTCAAAATTTGTACTTAATTCCTATTTG 105162
                            vi   v v   v  i  i        v   ii  i           v  
  rnd-3_family-        403 ACGTACTTGTGGGACAGGAATTCTCAACATTCATATTTAATTCCTATATG 452

  scaffold68|si     105163 G 105163
                            
  rnd-3_family-        453 G 453

Matrix = 20p43g.matrix
Kimura (with divCpGMod) = 25.16
Transitions / transversions = 1.33 (12/9)
Gap_init rate = 0.05 (5 / 99), avg. gap size = 1.00 (5 / 5)


688 9.98 0.83 8.93 scaffold68|size748317 105093 105213 (641486) C rnd-1_family-108#Unknown (0) 257 146 m_b988s001i53 175614

  scaffold68|si     105093 ATTAGGCCTAGCCAGTAAA-GAGATACATCTGGTACGGGGATTCTCAAAA 105141
                                           i  -  v                i          
C rnd-1_family-        257 ATTAGGCCTAGCCAGTGAATGACATACATCTGGTACGGGAATTCTCAAAA 208

  scaffold68|si     105142 TTTGTACTTAATTCCTATTTGGCTATATTTGGAGTGTTTTTGATTGATTT 105191
                                             ----------      v        vv     
C rnd-1_family-        207 TTTGTACTTAATTCCTAT----------TTGGAGGGTTTTTGAGAGATTT 168

  scaffold68|si     105192 GACAGACTACTGTCCTGACCTA 105213
                            i    i  vv     i     
C rnd-1_family-        167 GGCAGATTAGGGTCCTAACCTA 146

Matrix = 20p43g.matrix
Kimura (with divCpGMod) = 10.64
Transitions / transversions = 0.83 (5/6)
Gap_init rate = 0.09 (11 / 120), avg. gap size = 1.00 (11 / 11)


3407 2.84 0.00 0.00 scaffold68|size748317 105214 105601 (641098) C genome_11_9937#DNA (0) 388 1 m_b988s001i54 175615

  scaffold68|si     105214 CCGTAAAATGCGCATTCTAAGACCCACACATTCTAAGGCCTAGACTCCGA 105263
                                                                             
C genome_11_993        388 CCGTAAAATGCGCATTCTAAGACCCACACATTCTAAGGCCTAGACTCCGA 339

  scaffold68|si     105264 CCGCAATAAATAATGTCTTTTTCACGCACTTAACTTGCTTTTCAGAGCCA 105313
                                     v                                       
C genome_11_993        338 CCGCAATAAAAAATGTCTTTTTCACGCACTTAACTTGCTTTTCAGAGCCA 289

  scaffold68|si     105314 GCAACTATTACAAAGTGATAGCCTTAGTCAACTACGTCACAACAATATGT 105363
                                                                             
C genome_11_993        288 GCAACTATTACAAAGTGATAGCCTTAGTCAACTACGTCACAACAATATGT 239

  scaffold68|si     105364 ATTGCTCCGCGTAGCTCCTTCCGGTTCAGGAGTTATGTCATTTAACATGC 105413
                                        i             iv                     
C genome_11_993        238 ATTGCTCCGCGTAACTCCTTCCGGTTCGCGAGTTATGTCATTTAACATGC 189

  scaffold68|si     105414 AAAACTCACCACAACGAACTGTGCTAACACTCTCATCATAAAAATGATGC 105463
                                                i                            
C genome_11_993        188 AAAACTCACCACAACGAACTGCGCTAACACTCTCATCATAAAAATGATGC 139

  scaffold68|si     105464 TTCTATGATACAATTCCAGGTATGTTGGTAACTAGAAGTGGATACTAATA 105513
                           i    i                iv                          
C genome_11_993        138 CTCTACGATACAATTCCAGGTACTTTGGTAACTAGAAGTGGATACTAATA 89

  scaffold68|si     105514 TTTTTTTACATGTTAACGTCACTAGCTTTGGACTTCTTCACAAATGTATC 105563
                                                          v                  
C genome_11_993         88 TTTTTTTACATGTTAACGTCACTAGCTTTGGTCTTCTTCACAAATGTATC 39

  scaffold68|si     105564 CTTTGACATTTGCTGACCTTAGAATGCGCATTTTACGG 105601
                           i                                     
C genome_11_993         38 TTTTGACATTTGCTGACCTTAGAATGCGCATTTTACGG 1

Matrix = 20p43g.matrix
Kimura (with divCpGMod) = 2.17
Transitions / transversions = 1.75 (7/4)
Gap_init rate = 0.00 (0 / 387), avg. gap size = 0.0 (0 / 0)


647 17.04 4.44 2.17 scaffold68|size748317 105602 105781 (640918) rnd-5_family-1816#Unknown 463 646 (73) m_b988s001i55 175609

  scaffold68|si     105602 TAGGCATGGAATGCCGTACTTGTGGGACAGGAATTCTTAACATTCATATT 105651
                              v  vv     v                       i       i  i 
  rnd-5_family-        463 TAGCCAGTGAATGACGTACTTGTGGGACAGGAATTCTCAACATTCGTACT 512

  scaffold68|si     105652 TCAATCC-ATATGGATGGTTTTTAAAAAA-TGGCAGAAAAAATATAAAAC 105699
                            v v   -  ?    v   v         -  i   -- v   i ?    
  rnd-5_family-        513 TAATTCCTATNTGGAGGGTGTTTAAAAAATTGACAG--ACAATGTNAAAC 560

  scaffold68|si     105700 AAACTAATTTGAAAAT-AAAAATAGGATCAATAAGCGGTAACAAA--AAA 105746
                           ?   vi   i vv   -          i        v  v  v  --   
  rnd-5_family-        561 NAACGGATTCGTCAATAAAAAATAGGACCAATAAGCTGTCACCAAATAAA 610

  scaffold68|si     105747 AT-CAAAAACCAAGCCTAGAATTGCCACC--AAAACTA 105781
                             -       -- i  iv    iii    --    v  
  rnd-5_family-        611 ATACAAAAAC--AACCCCGAATCATCACCGTAAAAATA 646

Matrix = 20p43g.matrix
Kimura (with divCpGMod) = 18.39
Transitions / transversions = 0.76 (13/17)
Gap_init rate = 0.06 (10 / 179), avg. gap size = 1.20 (12 / 10)


1427 20.50 4.35 0.00 scaffold68|size748317 105704 106025 (640674) C scaffold170|size558746_(dbseq-nr_246)_[277812,288266]#LTR/Gypsy (8445) 2010 1675 m_b988s001i56 175608

  scaffold68|si     105704 TAATTTGAAAATAAAAATAGGATCAATAAGCGGTAACAAAA--AAATCAA 105751
                             v          vi      vi   v v  iv    v   --      v
C scaffold170|s       2010 TATTTTGAAAATATGAATAGGCCCAAAACGCACTAACCAAATGAAATCAT 1961

  scaffold68|si     105752 AAACCAAGCCTAGAATTGCCACCAAAACTAGACC--CAACAGGCGATCTA 105799
                            i i     v        vv            i --       i     v
C scaffold170|s       1960 AGATCAAGCGTAGAATTGAAACCAAAACTAGATCTGCAACAGGTGATCTT 1911

  scaffold68|si     105800 CCA-TTTGTAAC--------CGTAAAATGGCAGTCATCAACCACACAAAC 105840
                           v  -   ii   --------  i   v  vv      v  v  v    v 
C scaffold170|s       1910 GCAGTTTACAACTCGTGATTCGCAAATTGTGAGTCATGAAACAAACAACC 1861

  scaffold68|si     105841 ACTCGGAATGTATTTTTTGCTTCAAAGCTTAGCATGATAAATGTCTCTGT 105890
                               v   vi                      ii       i vvvv  i
C scaffold170|s       1860 ACTCCGAAGATATTTTTTGCTTCAAAGCTTAGTGTGATAAACGAAAATGC 1811

  scaffold68|si     105891 GGCTTAAACAATGTGTAAAA-AATGGGTCACCCACCCATACACTCTTGAA 105939
                                  ii     i     -  iv   v        i            
C scaffold170|s       1810 GGCTTAAGTAATGTATAAAAGAACCGGTAACCCACCCGTACACTCTTGAA 1761

  scaffold68|si     105940 ACTTCCTTAACCTCCCCGTATACTCTGATGTTTTGAGAGTATACGGGAAG 105989
                            i i vv             i       ii     vi   i      i  
C scaffold170|s       1760 ATTCCGGTAACCTCCCCGTACACTCTGACATTTTGCAAGTGTACGGGGAG 1711

  scaffold68|si     105990 GTAACCGGTGTTATTTGTTTGCAGTGATGTGCTACA 106025
                             v         v  i          v vi   v  
C scaffold170|s       1710 GTTACCGGTGTTTTTCGTTTGCAGTGTTCCGCTTCA 1675

Matrix = 20p43g.matrix
Kimura (with divCpGMod) = 22.08
Transitions / transversions = 0.83 (30/36)
Gap_init rate = 0.02 (5 / 321), avg. gap size = 2.80 (14 / 5)


1178 26.62 11.59 1.99 scaffold68|size748317 106021 106434 (640265) rnd-1_family-98#Unknown 23 475 (0) m_b988s001i57 175616

  scaffold68|si     106021 CTACAGACAGTATATCACCCTGCCGTTGCCACCAATCATTTGTATC--TC 106068
                            i      v  v v ii i i  i      i   vi ii i ii i-- i
  rnd-1_family-         23 CCACAGACCGTCTTTTGCTCCGCTGTTGCCGCCACCCGCTCGCGTTCATT 72

  scaffold68|si     106069 TCAATAAGAAGTGGCTCTGCGAATAGAACGGTGAGAATTTGTAAAAAATC 106118
                           i  ii i--  i   vvv  i  v             -------  v   
  rnd-1_family-         73 CCAGCAG--AGCGGCAAAGCAAAAAGAACGGTGAGAA-------AACATC 113

  scaffold68|si     106119 ATTTTTTGAC------ACAGAT-TTTCACCCACCATTTTTTTGAATAAAT 106161
                            vv      i------    v -   i  i           ii v     
  rnd-1_family-        114 AAGTTTTGATGATGTTACAGTTCTTTTACTCACCATTTTTTCAATTAAAT 163

  scaffold68|si     106162 T-CTATCTTTATATCTTACATGCAATCTGTGATATTGAAGCCTACAGACT 106210
                            -  iii    vv  ?   ii  i       i          i      i
  rnd-1_family-        164 TGCTGCTTTTAATTCNTACGCGCGATCTGTGGTATTGAAGCCCACAGACC 213

  scaffold68|si     106211 GGTTTTTGACTGACTGTTTCCGCCATCTGCTCAAGTTGATCTAAACAACT 106260
                            vi     v?ivi i   v      i i    iv   v  i?v i  ivv
  rnd-1_family-        214 GTCTTTTGCNCCGCCGTTGCCGCCACCCGCTCGCGTTCATTNCAGCAGAG 263

  scaffold68|si     106261 CAGTAGCACAAAAAGAGCGGTGAGAAATCATCACGTTTTGATAATG--AA 106308
                            i i ivi        i          v?    ?        i   -- v
  rnd-1_family-        264 CGGCAAAGCAAAAAGAACGGTGAGAAAANATCANGTTTTGATGATGTTAC 313

  scaffold68|si     106309 AG-------------------TTCAATTAAATTGTTTTTTTCATGTCTTA 106339
                             -------------------             i vi   i vv     
  rnd-1_family-        314 AGTTTTTTTACTCACCATTTTTTCAATTAAATTGCTGCTTTTAATTCTTA 363

  scaffold68|si     106340 CGTGCAATATGTGATATGGAAGCCCTCAGACCATTTTTTGCCTTTCTGTT 106389
                             i  i  v    i   v       v      i i      viiv i   
  rnd-1_family-        364 CGCGCGATCTGTGGTATTGAAGCCCACAGACCGTCTTTTGCGCCGCCGTT 413

  scaffold68|si     106390 GCCACCAC--------------TTAAGCAGAGCAGAAAT---AAAAAAAA 106422
                              i    --------------  v        i v ii---    i  v
  rnd-1_family-        414 GCCGCCACCCGCTCGCGTTCATTTCAGCAGAGCGGCAGCGCAAAAAGAAC 463

  scaffold68|si     106423 GGCAAGAAACCA 106434
                             ii     v  
  rnd-1_family-        464 GGTGAGAAAACA 475

Matrix = 20p43g.matrix
Kimura (with divCpGMod) = 26.09
Transitions / transversions = 1.77 (69/39)
Gap_init rate = 0.04 (17 / 413), avg. gap size = 3.35 (57 / 17)

1174 26.64 10.89 0.23 scaffold68|size748317 106139 106533 (640166) rnd-1_family-45#Unknown 419 855 (3) m_b988s001i58 175616

  scaffold68|si     106139 ACCCACCATTTTTTTGAATAAATT-CTATCTTTATATCT-TACATGCAAT 106186
                             i     i     ii v      -  ?ii   iv   i-   ii  i  
  rnd-1_family-        419 ACTCACCACTTTTTCAATTAAATTGCTNCTTTTGGATCCGTACGCGCGAT 468

  scaffold68|si     106187 CTGTGATATTGAAGCCTACAGACTGGTTTTTGACTGACTGTTTCCGCCAT 106236
                            i   ii i       i      i vi     viivi     v i    i
  rnd-1_family-        469 CCGTGGCACTGAAGCCCACAGACCGTCTTTTGCTCCGCTGTTGCTGCCAC 518

  scaffold68|si     106237 CTGCTCAAGTTGATCTAAACAACTCAGTAGCACAAAAAGAGCGGTGAGAA 106286
                            i    iv   v  i?v i  ivv i i ivi        i         
  rnd-1_family-        519 CCGCTCGCGTTCATTNCAGCAGAGCGGCAAAGCAAAAAGAACGGTGAGAA 568

  scaffold68|si     106287 ATCATCACGTTTTGATAATG--AAAGTT-------------------CAA 106315
                            v    ?v        i   -- v    -------------------   
  rnd-1_family-        569 AACATCNAGTTTTGATGATGTTACAGTTTTTTTACTCACCATTTTTTCAA 618

  scaffold68|si     106316 TTAAATTGTTTTTTTCATGTCTTACGTGCAATATGTGATATGGAAGCCCT 106365
                                 i i ?i   i vv  v    i  i  v    ii  v       v
  rnd-1_family-        619 TTAAATCGCTNCTTTTAATTCGTACGCGCGATCTGTGGCATTGAAGCCCA 668

  scaffold68|si     106366 CAGACCATTTTTTGCCTTTCTGTTGCCACCAC--------------TTAA 106401
                                 i i      iiiv       ii    -------------- ?v 
  rnd-1_family-        669 CAGACCGTCTTTTGCTCCGCTGTTGCTGCCACCCGCTCGCGTTCATTNCA 718

  scaffold68|si     106402 GCAGAGCAGAAAT---AAAAAAAAGGCAAGAAACCACCTTGTTTTGACAG 106448
                                  i v  ?---    i  v  ii     v  i vv       iii
  rnd-1_family-        719 GCAGAGCGGCAANGCAAAAAGAACGGTGAGAAAACATCAAGTTTTGATGA 768

  scaffold68|si     106449 TGTTAGAGTTCTTTTCACTCGCCA--TTTTCAATTTAATT-CTATGTTTG 106495
                                v    -    i    i   --         v    -  iiv   i
  rnd-1_family-        769 TGTTACAGTT-TTTTTACTCACCATTTTTTCAATTAAATTGCTGCTTTTA 817

  scaffold68|si     106496 TATCTAAAACAAGATCTCTCATATTGAAGCCTGCAGAC 106533
                           vv  ?v vi iv     v vi          ii     
  rnd-1_family-        818 ATTCNTACGCGCGATCTGTGGTATTGAAGCCCACAGAC 855

Matrix = 20p43g.matrix
Kimura (with divCpGMod) = 27.84
Transitions / transversions = 1.76 (67/38)
Gap_init rate = 0.02 (9 / 394), avg. gap size = 4.89 (44 / 9)

1317 26.39 10.39 0.22 scaffold68|size748317 106182 106595 (640104) rnd-1_family-98#Unknown 3 458 (17) m_b988s001i59 175616

  scaffold68|si     106182 GCAATCTGTGATATTGAAGCCTACAGACTGGTTTTTGACTGACTGTTTCC 106231
                             i       i          i      i vi     viivi     v  
  rnd-1_family-          3 GCGATCTGTGGTATTGAAGCCCACAGACCGTCTTTTGCTCCGCTGTTGCC 52

  scaffold68|si     106232 GCCATCTGCTCAAGTTGATCTAAACAACTCAGTAGCACAAAAAGAGCGGT 106281
                               i i    iv   v  iiv i  ivv i i ivi        i    
  rnd-1_family-         53 GCCACCCGCTCGCGTTCATTCCAGCAGAGCGGCAAAGCAAAAAGAACGGT 102

  scaffold68|si     106282 GAGAAATCATCACGTTTTGATAATG--AAAGTTC---------------- 106313
                                 v     v        i   -- v     ----------------
  rnd-1_family-        103 GAGAAAACATCAAGTTTTGATGATGTTACAGTTCTTTTACTCACCATTTT 152

  scaffold68|si     106314 ---AATTAAATTGTTTTTTTCATGTCTTACGTGCAATATGTGATATGGAA 106360
                           ---          i vi   i vv  ?    i  i  v    i   v   
  rnd-1_family-        153 TTCAATTAAATTGCTGCTTTTAATTCNTACGCGCGATCTGTGGTATTGAA 202

  scaffold68|si     106361 GCCCTCAGACCATTTTTTGCCTTTCTGTTGCCACCAC------------- 106397
                               v      i i      ?iiv i      i    -------------
  rnd-1_family-        203 GCCCACAGACCGTCTTTTGCNCCGCCGTTGCCGCCACCCGCTCGCGTTCA 252

  scaffold68|si     106398 -TTAAGCAGAGCAG--AAATAAAAAAAA-GGCAAGAAACCACCTTGTTTT 106443
                           - ?v        i --  ii     i  -  ii     v? i v?     
  rnd-1_family-        253 TTNCAGCAGAGCGGCAAAGCAAAAAGAACGGTGAGAAAANATCANGTTTT 302

  scaffold68|si     106444 GACAGTGTTAGAGTTCTTTTCACTCGCCA--TTTTCAATTTAATT-CTAT 106490
                             iii     v    -    i    i   --         v    -  ii
  rnd-1_family-        303 GATGATGTTACAGTT-TTTTTACTCACCATTTTTTCAATTAAATTGCTGC 351

  scaffold68|si     106491 GTTTGTATCTAAAACAAGATCTCTCATATTGAAGCCTGCAGACAAAGTTT 106540
                           v   ivv   v vi iv     v vi          ii     vivv   
  rnd-1_family-        352 TTTTAATTCTTACGCGCGATCTGTGGTATTGAAGCCCACAGACCGTCTTT 401

  scaffold68|si     106541 TGCCCTGCCATCACTGTCACTGATTTGCATTTATTTTATAAGA-CAGCAA 106589
                              v i   i ii i i   ivii i  i  i    i vv   - i   i
  rnd-1_family-        402 TGCGCCGCCGTTGCCGCCACCCGCTCGCGTTCATTTCAGCAGAGCGGCAG 451

  scaffold68|si     106590 C-CAAAA 106595
                            -     
  rnd-1_family-        452 CGCAAAA 458

Matrix = 20p43g.matrix
Kimura (with divCpGMod) = 25.84
Transitions / transversions = 1.73 (69/40)
Gap_init rate = 0.03 (12 / 413), avg. gap size = 3.67 (44 / 12)

831 24.38 3.90 12.01 scaffold68|size748317 106411 106769 (639930) rnd-1_family-43#Unknown 87 419 (137) m_b988s001i60 175616

  scaffold68|si     106411 AAATAAAA-AAAA-GGCAAGAAACCACCTTGTTTTGACAGTGTTAGAGTT 106458
                             v     - i  -  ii     vi i vivv     iii    iv    
  rnd-1_family-         87 AACTAAAATAGAATGGTGAGAAAATATCACCGTTTGATGATGTTGCAGTT 136

  scaffold68|si     106459 CTTTTCACTCGCCA-TTTTCAATTTAATTCTATGTTTGTATCTAAAACAA 106507
                               i     i   -         v    --- v    ----------- 
  rnd-1_family-        137 CTTTCCACTCACCATTTTTCAATTAAATT---TCTTTG-----------A 172

  scaffold68|si     106508 GATCTCTCATATTGAAGCCTGCAGACAAAGTTTTGCCCTGCCATCACTGT 106557
                                viv    iii v  ii     i   i    i     ii   v   
  rnd-1_family-        173 GATCTGCGATATCAGATCCCACAGACGAAGCTTTGTCCTGCTGTCAATGT 222

  scaffold68|si     106558 CACTGATTTGCATTTATTTTATAAGACAGCAA-CCAAAAGATTGATAAGC 106606
                              -------  -------------i      -           i vi  
  rnd-1_family-        223 CAC-------CA-------------GCAGCAACCCAAAAGATTGGTTGGC 252

  scaffold68|si     106607 CCACCATCACTGCTGACTCCATCGAACCATGTCTTTGCTACCCATGATGA 106656
                                ii       v     v  vv         iv v --- v  v   
  rnd-1_family-        253 CCACCGCCACTGCTCACTCCCTCCCACCATGTCTCAGAT---CTTGTTGA 299

  scaffold68|si     106657 TAATATTT------TTAATGTTATTTGTGTTTGCTCA----CTTTGTTCA 106696
                            iv    i------  v  v  i     ?ii  i i ----i      v 
  rnd-1_family-        300 TGTTATTCTGTCTGTTTATTTTGTTTGTNCCTGTTTATATGTTTTGTTGA 349

  scaffold68|si     106697 TTGTTGTTTTACCTGGGCTGGGGAGAAAGGGGTGACATGTTGATTTGAAT 106746
                                    v v    i         ?i v  i-    v      i  v 
  rnd-1_family-        350 TTGTTGTTTGAACTGGACTGGGGAGANGGCGGC-ACATTTTGATTCGATT 398

  scaffold68|si     106747 GAATTTGTTTTCATTTAAATTGG 106769
                             --   i i vvv     i   
  rnd-1_family-        399 GA--TTGCTCTGCGTTAAACTGG 419

Matrix = 20p43g.matrix
Kimura (with divCpGMod) = 28.07
Transitions / transversions = 1.33 (44/33)
Gap_init rate = 0.13 (46 / 358), avg. gap size = 1.17 (54 / 46)


226 10.00 0.00 0.00 scaffold68|size748317 106770 106799 (639900) rnd-1_family-202#Unknown 1051 1080 (639) m_b988s001i61 175617

  scaffold68|si     106770 AGCATGCTACTGTGCGCAAATATTGCGAAA 106799
                                     i v             i   
  rnd-1_family-       1051 AGCATGCTACCGGGCGCAAATATTGCAAAA 1080

Matrix = 20p43g.matrix
Kimura (with divCpGMod) = 7.36
Transitions / transversions = 2.00 (2/1)
Gap_init rate = 0.00 (0 / 29), avg. gap size = 0.0 (0 / 0)


4251 9.20 2.33 0.49 scaffold68|size748317 106790 107390 (639309) rnd-1_family-838#Unknown 363 974 (1) m_b988s001i62 175618

  scaffold68|si     106790 TATTGCGAAACATAAATATTGCAAAAAAATACTGGTGCAACATGATGATC 106839
                                  --- ii         i            i  i           
  rnd-1_family-        363 TATTGCG---CGCAAATATTGCGAAAAAATACTGGCGCGACATGATGATC 409

  scaffold68|si     106840 TCAGCAAGATCTCAGTAGTAATTTCACTCATTCTCCCGATGGCGCGATTT 106889
                                i         i  v                              v
  rnd-1_family-        410 TCAGCGAGATCTCAGCAGAAATTTCACTCATTCTCCCGATGGCGCGATTA 459

  scaffold68|si     106890 CATCTACCTATAATATATAATTGTAGTGCGTAATTTTACGAGACATATTA 106939
                           i                     ii                  i      v
  rnd-1_family-        460 TATCTACCTATAATATATAATTACAGTGCGTAATTTTACGAGGCATATTT 509

  scaffold68|si     106940 TATTAT----TATA-----GT-GCATAATTTTATGAGGCATATTATATGA 106979
                                 ----    -----  -  i        i      i        v
  rnd-1_family-        510 TATTATAATATATATTATTGTTGCGTAATTTTACGAGGCACATTATATGT 559

  scaffold68|si     106980 ACATAGATGCAGTCTAAAGGTAATTTCAGATTATTTTGGTTCATTAATCC 107029
                                v   vv v                           i   i     
  rnd-1_family-        560 ACATATATGATGGCTAAAGGTAATTTCAGATTATTTTGGTCCATCAATCC 609

  scaffold68|si     107030 CCATCACTTGGTAAGGTGATT---CTATATAACCA-ATTATGACATAACC 107075
                                    vi?         ---i          - vi      i    
  rnd-1_family-        610 CCATCACTTCANAAGGTGATTATATTATATAACCATAACATGACACAACC 659

  scaffold68|si     107076 ATAATATGCATATCATTGTGCTAATAGTCCATTGCAATGAATCATTGCAG 107125
                             v    ii         i   v                       v  i
  rnd-1_family-        660 ATTATATATATATCATTGCGCTCATAGTCCATTGCAATGAATCATTCCAA 709

  scaffold68|si     107126 CAACATATCTGGAACATCTAACTCAGATGCTAAAGTTGCTGGTACCAAAA 107175
                                             i                  v            
  rnd-1_family-        710 CAACATATCTGGAACATCCAACTCAGATGCTAAAGTTTCTGGTACCAAAA 759

  scaffold68|si     107176 CAGACCTGAGACTTCAGGCAACATAGCAGCTCTTTTAAGCATCAAATCAA 107225
                               i                  i i i       v            i 
  rnd-1_family-        760 CAGATCTGAGACTTCAGGCAACACAACGGCTCTTTGAAGCATCAAATCGA 809

  scaffold68|si     107226 TTGAACAATATTGTTCATGAACTTGAATCATATGTTCAAGTTTTTGAATC 107275
                             i      i                                        
  rnd-1_family-        810 TTAAACAATGTTGTTCATGAACTTGAATCATATGTTCAAGTTTTTGAATC 859

  scaffold68|si     107276 AGAAGACTCAACTGTAAGAATGAAAATTGAAGCAACAAGGAAGATCACGA 107325
                                                  i                       v  
  rnd-1_family-        860 AGAAGACTCAACTGTAAGAATGAGAATTGAAGCAACAAGGAAGATCAAGA 909

  scaffold68|si     107326 GATGTATCATTCCTGCCATTGCATAGGTATCAAACATATCAAATGAAGCT 107375
                                                  v           i i ii         
  rnd-1_family-        910 GATGTATCATTCCTGCCATTGCAAAGGTATCAAACGTGTTGAATGAAGCT 959

  scaffold68|si     107376 GGTAACAATGTTGCC 107390
                                  i       
  rnd-1_family-        960 GGTAACAGTGTTGCC 974

Matrix = 20p43g.matrix
Kimura (with divCpGMod) = 8.01
Transitions / transversions = 2.24 (38/17)
Gap_init rate = 0.01 (8 / 600), avg. gap size = 2.12 (17 / 8)

10368 8.02 1.46 0.14 scaffold68|size748317 106883 108255 (638444) rnd-1_family-853#Unknown 1 1391 (0) m_b988s001i63 175618

  scaffold68|si     106883 GCGATTTCATCTACCTATAATATATAATTGTAGTGCGTAATTTTACGAGA 106932
                                 vi                     ii                  i
  rnd-1_family-          1 GCGATTATATCTACCTATAATATATAATTACAGTGCGTAATTTTACGAGG 50

  scaffold68|si     106933 CATATT------------ATATTATTATAGTGCATAATTTTATGAGGCAT 106970
                                 ------------          --   i        i      i
  rnd-1_family-         51 CATATTTTATTATAATATATATTATTAT--TGCGTAATTTTACGAGGCAC 98

  scaffold68|si     106971 ATTATATGAACATAGATGCAGTCTAAAGGTAATTTCAGATTATTTTGGTT 107020
                                   v     v   ?? v                           i
  rnd-1_family-         99 ATTATATGTACATATATGNNGGCTAAAGGTAATTTCAGATTATTTTGGTC 148

  scaffold68|si     107021 CATTAATCCCCATCACTTGGTAAGGTGATT---CTATATAACCA-ATTAT 107066
                              i              vi?         ---i          - vi  
  rnd-1_family-        149 CATCAATCCCCATCACTTCANAAGGTGATTATATTATATAACCATAACAT 198

  scaffold68|si     107067 GACATAACCATAATATGCATATCATTGTGCTAATAGTCCATTGCAATGAA 107116
                               i      v    ii         i   v                  
  rnd-1_family-        199 GACACAACCATTATATATATATCATTGCGCTCATAGTCCATTGCAATGAA 248

  scaffold68|si     107117 TCATTGCAGCAACATATCTGGAACATCTAACTCAGATGCTAAAGTTGCTG 107166
                                v  i                  i                  v   
  rnd-1_family-        249 TCATTCCAACAACATATCTGGAACATCCAACTCAGATGCTAAAGTTTCTG 298

  scaffold68|si     107167 GTACCAAAACAGACCTGAGACTTCAGGCAACATAGCAGCTCTTTTAAGCA 107216
                                        i                  i i i       v     
  rnd-1_family-        299 GTACCAAAACAGATCTGAGACTTCAGGCAACACAACGGCTCTTTGAAGCA 348

  scaffold68|si     107217 TCAAATCAATTGAACAATATTGTTCATGAACTTGAATCATATGTTCAAGT 107266
                                  i   i      i                               
  rnd-1_family-        349 TCAAATCGATTAAACAATGTTGTTCATGAACTTGAATCATATGTTCAAGT 398

  scaffold68|si     107267 TTTTGAATCAGAAGACTCAACTGTAAGAATGAAAATTGAAGCAACAAGGA 107316
                                                           i                 
  rnd-1_family-        399 TTTTGAATCAGAAGACTCAACTGTAAGAATGAGAATTGAAGCAACAAGGA 448

  scaffold68|si     107317 AGATCACGAGATGTATCATTCCTGCCATTGCATAGGTATCAAACATATCA 107366
                                 v                         v           i i ii
  rnd-1_family-        449 AGATCAAGAGATGTATCATTCCTGCCATTGCAAAGGTATCAAACGTGTTG 498

  scaffold68|si     107367 AATGAAGCTGGTAACAATGTTGCCTCTATTGGATTGGTCCGAGTCATCTG 107416
                                           i       i         i               
  rnd-1_family-        499 AATGAAGCTGGTAACAGTGTTGCCCCTATTGGATCGGTCCGAGTCATCTG 548

  scaffold68|si     107417 TGATAAATGGGAGTGAAAAATGAAGAATGATGTAGTCGATGCAGACAATA 107466
                           i            i                   i                
  rnd-1_family-        549 CGATAAATGGGAGCGAAAAATGAAGAATGATGTGGTCGATGCAGACAATA 598

  scaffold68|si     107467 AACGGAAGAGCATCAACTTTCAGCTTTTAGAATCTTACACCAACAATCTA 107516
                                      i  i          i              ?      v  
  rnd-1_family-        599 AACGGAAGAGCGTCGACTTTCAGCTCTTAGAATCTTACACNAACAATGTA 648

  scaffold68|si     107517 AAACCAACTATTGCCACTGTAACACCAAGAGAAGTCAAACATTGCAAAGC 107566
                                                                   i i       
  rnd-1_family-        649 AAACCAACTATTGCCACTGTAACACCAAGAGAAGTCAAACGTCGCAAAGC 698

  scaffold68|si     107567 CGACCCAACCACTCCAATTCTTTCATCCCCATTGAATGGAATTCAATACA 107616
                                  i  i          ii                           
  rnd-1_family-        699 CGACCCAGCCGCTCCAATTCTCCCATCCCCATTGAATGGAATTCAATACA 748

  scaffold68|si     107617 CTAAAGTGGAAGTGATGGACTTTTTATCGAAAAACAACAAACTGCAATGG 107666
                                           v   v       i             ?v      
  rnd-1_family-        749 CTAAAGTGGAAGTGATTGACATTTTATCAAAAAACAACAAACNTCAATGG 798

  scaffold68|si     107667 CCGACAATAAATCACATGATAACTTCAAACCTCGTACCTTGTGGAAACGA 107716
                             i  v                          v              v  
  rnd-1_family-        799 CCAACTATAAATCACATGATAACTTCAAACCTGGTACCTTGTGGAAAGGA 848

  scaffold68|si     107717 TACTATCTATTGAATGCTGAAATGCAAGAAAAATGGAAAAGCAATCTTAG 107766
                                     i           vi         i            i   
  rnd-1_family-        849 TACTATCTATCGAATGCTGAAAGACAAGAAAAACGGAAAAGCAATCCTAG 898

  scaffold68|si     107767 ACACAGATTGGAGAGGACGTGGGAAACCTAGGATAGTTGACAACTCCACA 107816
                                        v                       i   i       i
  rnd-1_family-        899 ACACAGATTGGAGTGGACGTGGGAAACCTAGGATAGTCGACGACTCCACG 948

  scaffold68|si     107817 GTGGCCGATAACATTACTGACCTACACAATGAAACTGGAAGAACATTTGG 107866
                           i    v    v                i i              i     
  rnd-1_family-        949 ATGGCAGATATCATTACTGACCTACACGACGAAACTGGAAGAACGTTTGG 998

  scaffold68|si     107867 TAAAGAAGATGTCAATAAATTGATAATGATGCATTGCAACAAAAAGTTGT 107916
                                                        v                   v
  rnd-1_family-        999 TAAAGAAGATGTCAATAAATTGATAATGAAGCATTGCAACAAAAAGTTGA 1048

  scaffold68|si     107917 CAAAAGCAGGTCACATACCATTGAACTTTGAC-AAAAACCCAAGCCATCT 107965
                                                           -      i          
  rnd-1_family-       1049 CAAAAGCAGGTCACATACCATTGAACTTTGACGAAAAACTCAAGCCATCT 1098

  scaffold68|si     107966 ACACTGCGCAACTACACTACCAAAATTGCAATGAATAACAGCATATCTCT 108015
                                                i              v       i     
  rnd-1_family-       1099 ACACTGCGCAACTACACTACCGAAATTGCAATGAATCACAGCATGTCTCT 1148

  scaffold68|si     108016 CACACAAATGTCTGTATCCAAAA--ACTACACGATGTGCAGCTGAGCGTT 108063
                                   i?  i          --          i              
  rnd-1_family-       1149 CACACAAACNTCCGTATCCAAAACTACTACACGATATGCAGCTGAGCGTT 1198

  scaffold68|si     108064 CATTTTGAGGATCCATCAGTTACTTGTTTGTCATTGCTGTTACTCCTTTC 108113
                                i    i                          v       v    
  rnd-1_family-       1199 CATTTCGAGGGTCCATCAGTTACTTGTTTGTCATTGCGGTTACTCATTTC 1248

  scaffold68|si     108114 ATACCT-CTTTTGAAGAAGAATGTGACACCTGAAAAGAATTGAAAGACGT 108162
                                 -                     i i               i   
  rnd-1_family-       1249 ATACCTGCTTTTGAAGAAGAATGTGACATCCGAAAAGAATTGAAAGGCGT 1298

  scaffold68|si     108163 GTGCAAGGAATTACTGAAGTTGTATGATTTGATACCGGGCTCACGTGGGA 108212
                            v        vi vviv                 v             vi
  rnd-1_family-       1299 GAGCAAGGAAACAAGACAGTTGTATGATTTGATAACGGGCTCACGTGGTG 1348

  scaffold68|si     108213 GCATTCCGGTGTATGTTGTCAGACCAGAGTTGATCACATCCAC 108255
                             i                           i            
  rnd-1_family-       1349 GCGTTCCGGTGTATGTTGTCAGACCAGAGTCGATCACATCCAC 1391

Matrix = 20p43g.matrix
Kimura (with divCpGMod) = 6.50
Transitions / transversions = 2.06 (74/36)
Gap_init rate = 0.01 (8 / 1372), avg. gap size = 2.75 (22 / 8)

4201 7.56 0.72 0.18 scaffold68|size748317 107909 108464 (638235) rnd-1_family-1264#Unknown 1 559 (0) m_b988s001i64 175618

  scaffold68|si     107909 AAAGTTGTCAAAAGCAGGTCACATACCATTGAACTTTGACAAAAACCCAA 107958
                                  v                                      i   
  rnd-1_family-          1 AAAGTTGACAAAAGCAGGTCACATACCATTGAACTTTGACAAAAACTCAA 50

  scaffold68|si     107959 GCCATCTACACTGCGCAACTACACTACCAAAATTGCAATGAATAACAGCA 108008
                                                       i              v      
  rnd-1_family-         51 GCCATCTACACTGCGCAACTACACTACCGAAATTGCAATGAATCACAGCA 100

  scaffold68|si     108009 TATCTCTCACACAAATGTCTGTATCCAAAA--ACTACACGATGTGCAGCT 108056
                            i             i?  i          --          i      ?
  rnd-1_family-        101 TGTCTCTCACACAAACNTCCGTATCCAAAACTACTACACGATATGCAGCN 150

  scaffold68|si     108057 GAGCGTTCATTTTGAGGATCCATCAGTTACTTGTTTGTCATTGCTGTTAC 108106
                                       i    i                          v ?   
  rnd-1_family-        151 GAGCGTTCATTTCGAGGGTCCATCAGTTACTTGTTTGTCATTGCAGNTAC 200

  scaffold68|si     108107 TCCTTTCATACCT-CTTTTGAAGAAGAATGTGACACCTGAAAAGAATTGA 108155
                             v          -                     i i            
  rnd-1_family-        201 TCATTTCATACCTGCTTTTGAAGAAGAATGTGACATCCGAAAAGAATTGA 250

  scaffold68|si     108156 AAGACGTGTGCAAGGAATTACTGAAGTTGTATGATTTGATACCGGGCTCA 108205
                              i    v        vi vviv       i         v        
  rnd-1_family-        251 AAGGCGTGAGCAAGGAAACAAGACAGTTGTACGATTTGATAACGGGCTCA 300

  scaffold68|si     108206 CGTGGGAGCATTCCGGTGTATGTTGTCAGACCAGAGTTGATCACATCCAC 108255
                             i  vi  i                      ?  ii          ?  
  rnd-1_family-        301 CGCGGTGGCGTTCCGGTGTATGTTGTCAGACCNGAACTGATCACATCNAC 350

  scaffold68|si     108256 AGACGATAGTACTGTTTACATATT-TGAGGGTCATTTATCCAAACCTGAT 108304
                           ?     i        i ?   ?  -         i i         ?   
  rnd-1_family-        351 NGACGACAGTACTGTCTNCATNTTCTGAGGGTCACTCATCCAAACCNGAT 400

  scaffold68|si     108305 GTATTTTGATTGGTTACAAAAGAGTCCTGTGCAACAAAAGGAACAAATTC 108354
                            -    i ?     ?                                   
  rnd-1_family-        401 G-ATTTCGNTTGGTNACAAAAGAGTCCTGTGCAACAAAAGGAACAAATTC 449

  scaffold68|si     108355 ACTTTACAGTATTGATGATAGCAATGCAATGTGTGGTATGAGAGTAAAAA 108404
                            v      i   i         i                      ?    
  rnd-1_family-        450 AGTTTACAATATCGATGATAGCGATGCAATGTGTGGTATGAGAGTNAAAA 499

  scaffold68|si     108405 TGACCTGGACGTGTTCTGGCGGTGGAACATGCGCTCCATTATTCATCACT 108454
                            ?          v                  i                 v
  rnd-1_family-        500 TNACCTGGACGTTTTCTGGCGGTGGAACATGTGCTCCATTATTCATCACG 549

  scaffold68|si     108455 GTCTCTGGTT 108464
                                     
  rnd-1_family-        550 GTCTCTGGTT 559

Matrix = 20p43g.matrix
Kimura (with divCpGMod) = 6.37
Transitions / transversions = 2.00 (28/14)
Gap_init rate = 0.01 (4 / 555), avg. gap size = 1.25 (5 / 4)


2378 6.62 0.33 0.00 scaffold68|size748317 108347 108648 (638051) C rnd-1_family-1070#Unknown (0) 805 503 m_b988s001i65 175619

  scaffold68|si     108347 ACAAATTCACTTTACAGTATTGATGATAGCAATGCAATGTGTGGTATGAG 108396
                                    v      i   i         i                   
C rnd-1_family-        805 ACAAATTCAGTTTACAATATCGATGATAGCGATGCAATGTGTGGTATGAG 756

  scaffold68|si     108397 AGTAAAAATGACCTGGACGTGTTCTGGCGGTGGAACATGCGCTCCATTAT 108446
                                               v                  i          
C rnd-1_family-        755 AGTAAAAATGACCTGGACGTTTTCTGGCGGTGGAACATGTGCTCCATTAT 706

  scaffold68|si     108447 TCATCACTGTCTCTGGTTTGAATGATAGAGAGATGCCATCCGCAAAGGAC 108496
                                  v           ?     i            i   v       
C rnd-1_family-        705 TCATCACGGTCTCTGGTTTNAATGACAGAGAGATGCCACCCGGAAAGGAC 656

  scaffold68|si     108497 TTAATTGTGTTGAAGATCCCTGCTCTTTGCATCAGTGGCGGTGGTGTTGG 108546
                                                 v          i     i          
C rnd-1_family-        655 TTAATTGTGTTGAAGATCCCTGGTCTTTGCATCGGTGGCAGTGGTGTTGG 606

  scaffold68|si     108547 TTCAAATGCACAACATGGGTATGTTGTCTTCA-GAGAAGAGGTGGCAATG 108595
                              ?    ?            i          -             ii  
C rnd-1_family-        605 TTCNAATGNACAACATGGGTACGTTGTCTTCACGAGAAGAGGTGGCGGTG 556

  scaffold68|si     108596 TTGACAAAATGAGATTCCAATTTTATCAAAACCATGTGCTCATACCTTAC 108645
                                            v             v     i        ? ? 
C rnd-1_family-        555 TTGACAAAATGAGATTCGAATTTTATCAAAAGCATGTACTCATACCNTNC 506

  scaffold68|si     108646 CTC 108648
                           v  
C rnd-1_family-        505 ATC 503

Matrix = 20p43g.matrix
Kimura (with divCpGMod) = 5.41
Transitions / transversions = 1.50 (12/8)
Gap_init rate = 0.00 (1 / 301), avg. gap size = 1.00 (1 / 1)


2194 2.71 0.78 0.00 scaffold68|size748317 108650 108907 (637792) C genome_5_10038#DNA (3) 541 282 m_b988s001i66 175620

  scaffold68|si     108650 GGCTGTGAATTTGTTCCTCAGATGGCCGGATGTTGAATCTTTTTTTT-CA 108698
                                   i                   v                  -  
C genome_5_1003        541 GGCTGTGAGTTTGTTCCTCAGATGGCCGTATGTTGAATCTTTTTTTTTCA 492

  scaffold68|si     108699 ATCTAGCAAATAAAAAGATTCACGGAAATTGTTAAGATACATTCGAGTT- 108747
                                                                            -
C genome_5_1003        491 ATCTAGCAAATAAAAAGATTCACGGAAATTGTTAAGATACATTCGAGTTT 442

  scaffold68|si     108748 GTTGTTCAAACGAATCTCGAATCGGTGAATCGTAGCAGTATGTCCCCTGT 108797
                                                             v               
C genome_5_1003        441 GTTGTTCAAACGAATCTCGAATCGGTGAATCGTACCAGTATGTCCCCTGT 392

  scaffold68|si     108798 TAGGACAGAAGACTTCCCCTGTTATGAGAAATGTCATGTTTCAGGTCGGT 108847
                             v                                               
C genome_5_1003        391 TACGACAGAAGACTTCCCCTGTTATGAGAAATGTCATGTTTCAGGTCGGT 342

  scaffold68|si     108848 GGATTGTTGTGTTCGATGGACACGTGGAATGCTGTGGACGATTTTAACAT 108897
                                                                             
C genome_5_1003        341 GGATTGTTGTGTTCGATGGACACGTGGAATGCTGTGGACGATTTTAACAT 292

  scaffold68|si     108898 AGATTTGATG 108907
                              v i  i 
C genome_5_1003        291 AGAGTCGACG 282

Matrix = 20p43g.matrix
Kimura (with divCpGMod) = 2.04
Transitions / transversions = 0.75 (3/4)
Gap_init rate = 0.01 (2 / 257), avg. gap size = 1.00 (2 / 2)

771 2.30 0.00 0.00 scaffold68|size748317 108856 108942 (637757) C genome_5_10038#DNA (262) 282 196 m_b988s001i67 175620

  scaffold68|si     108856 GTGTTCGATGGACACGTGGAATGCTGTGGACGATTTTAACATAGATTTGA 108905
                                                                          i  
C genome_5_1003        282 GTGTTCGATGGACACGTGGAATGCTGTGGACGATTTTAACATAGATTCGA 233

  scaffold68|si     108906 TGATTTGCAGAAACGATTTGAATGGTTCAAATCGTAC 108942
                           i                                    
C genome_5_1003        232 CGATTTGCAGAAACGATTTGAATGGTTCAAATCGTAC 196

Matrix = 20p43g.matrix
Kimura (with divCpGMod) = 0.23
Transitions / transversions = 1.00 (2/0)
Gap_init rate = 0.00 (0 / 86), avg. gap size = 0.0 (0 / 0)


7454 13.31 1.72 1.72 scaffold68|size748317 108953 110175 (636524) genome_7_97590-9]4#Unspecified 1 1223 (0) m_b988s001i68 175621

  scaffold68|si     108953 GTAGTACTGTCGCATTACATCAGCTGCCGTAAAAAACATACCAGATTCTA 109002
                                 v  v   i       v vi i    v v  ii            
  genome_7_9759          1 GTAGTAGTGACGCGTTACATCTGGCGTCGTACATAATGTACCAGATTCTA 50

  scaffold68|si     109003 CGTACCATAAAAAAATAAAATCGCGTCACTACTTTTCTACACCATGACGA 109052
                             v v ii                 v       i             vi 
  genome_7_9759         51 CGGAACGCAAAAAAATAAAATCGCGACACTACTCTTCTACACCATGAGAA 100

  scaffold68|si     109053 TTTCCGCCGCTGCCATGGCAACACCTCGATCATGGCAAATACTGTTGCAA 109102
                                     i    iv   v          vi         i  ii   
  genome_7_9759        101 TTTCCGCCGCCGCCACCGCATCACCTCGATCTCGGCAAATACCGTCACAA 150

  scaffold68|si     109103 CACCCGGTCCGCCATGATTGCCCTCACCGCAACATTACCCACAACCATCC 109152
                               v         i   i                i      i       
  genome_7_9759        151 CACCAGGTCCGCCACGATCGCCCTCACCGCAACATCACCCACGACCATCC 200

  scaffold68|si     109153 TGCTGCTTGGTTCGGTAAGATTCGCCGTATTTTGGGAGAAAATGGCCCGT 109202
                              i        i   v      v         iv   i  viivv  i 
  genome_7_9759        201 TGCCGCTTGGTTTGGTCAGATTCCCCGTATTTTACGAGGAATCACACCAT 250

  scaffold68|si     109203 TTCTACAGGGCGAATTATGTTACAAGGCGACCATCATGCCCGGGAGGGGG 109252
                                    v      v       v             v           
  genome_7_9759        251 TTCTACAGGCCGAATTTTGTTACACGGCGACCATCATGGCCGGGAGGGGG 300

  scaffold68|si     109253 AAAGATGGGATTTCAGTGAAGGTAAGTTCATATTTGTATCAAATCCCCTC 109302
                                           v v         i  v   iv  vv     i  v
  genome_7_9759        301 AAAGATGGGATTTCAGGGCAGGTAAGTTTATTTTTAAATGCAATCCTCTG 350

  scaffold68|si     109303 TCATTATTCGCCGTAAATCAATAACATAGTTTTTGCATTGCTCTTTCTGT 109352
                           i    -   v  i       v    v v    ivv               
  genome_7_9759        351 CCATT-TTCCCCATAAATCATTAACCTTGTTTCGTCATTGCTCTTTCTGT 399

  scaffold68|si     109353 TGTTGTTGCCTCGGTGGGCTAGGTTGCCTGCCTATTGCTTTCATGGTGAT 109402
                              v  i        v         v                        
  genome_7_9759        400 TGTGGTCGCCTCGGTTGGCTAGGTTTCCTGCCTATTGCTTTCATGGTGAT 449

  scaffold68|si     109403 GTGTCACCATCCACATGCAAGACTCGACAATCAACCACAATACTGTAGAA 109452
                           i v         ----         i          i            v
  genome_7_9759        450 ATTTCACCATCC----GCAAGACTCAACAATCAACCGCAATACTGTAGAC 495

  scaffold68|si     109453 TTTGAATGGGTCGAGCTGGCATGGGAGGTTCTTGCTGCTGGAATTGATTT 109502
                                      i - v                           v  -   
  genome_7_9759        496 TTTGAATGGGTTG-GATGGCATGGGAGGTTCTTGCTGCTGGAAATG-TTT 543

  scaffold68|si     109503 TGTGGTTGCACTAAGATGGGAAT---AAG---ATT-----TGATATCTAC 109541
                                                i ---   ---   -----        i 
  genome_7_9759        544 TGTGGTTGCACTAAGATGGGAGTTAGAAGGGAATTAGGTATGATATCTGC 593

  scaffold68|si     109542 AATTTGTTGAGGAATGGAGAGTAGGAGAGTGGATCTGGTGGTGGTTGGAG 109591
                           v      i      --------           ---            vi
  genome_7_9759        594 CATTTGTCGAGGAA--------AGGAGAGTGGA---GGTGGTGGTTGGCA 632

  scaffold68|si     109592 GATGGGACAAAACTGCTTCACGCTACCAGACAATTTGCCTTTTTCTTTAA 109641
                             i         v       viv   v       vv i    v     v 
  genome_7_9759        633 GACGGGACAAAAATGCTTCAGAATACAAGACAATGAGTCTTTATCTTTCA 682

  scaffold68|si     109642 GAATTTGAATCAATAGAAGAGCAGCAATTAAAATAATATATTTTAATAAA 109691
                               i                                i            
  genome_7_9759        683 GAATCTGAATCAATAGAAGAGCAGCAATTAAAATAATGTATTTTAATAAA 732

  scaffold68|si     109692 AGAATCTATTGAAATTGTAGCTTTAAACATAATTTCACTAGTTAAAGTAG 109741
                              i            i       i   v  v       i          
  genome_7_9759        733 AGAGTCTATTGAAATTATAGCTTTGAACCTATTTTCACTGGTTAAAGTAG 782

  scaffold68|si     109742 AATTAATGAGAGCATCTGTGTACGGCAGCAGTTGC-----GT-ACTGCAT 109785
                                 -i    v     iv  i            -----  -i v    
  genome_7_9759        783 AATTAA-AAGAGGATCTGCTTATGGCAGCAGTTGCAATCTGTCGCAGCAT 831

  scaffold68|si     109786 ACCCCACATGATAGTGGTCTGTTCAACTTCTTCTTAGGCCTTGGTGGCCC 109835
                             v               v    v       v   v        i     
  genome_7_9759        832 ACACCACATGATAGTGGTATGTTGAACTTCTGCTTTGGCCTTGGCGGCCC 881

  scaffold68|si     109836 TGTTCGAGCTCTTCCTCACTCCCATTTATGTGTGGAGTGAGGTGAAACTA 109885
                                i     i            v      v                  
  genome_7_9759        882 TGTTCAAGCTCCTCCTCACTCCCAATTATGTCTGGAGTGAGGTGAAACTA 931

  scaffold68|si     109886 TGTTGTGGCGATTATTTTTGTTAATTGAAAAGTTATTGCCAGTGTAACAG 109935
                                 v                  v  ii       v            
  genome_7_9759        932 TGTTGTCGCGATTATTTTTGTTAATGGAGGAGTTATTTCCAGTGTAACAG 981

  scaffold68|si     109936 GACAACATGAAAAGATGGTCGTGATTTTTTTCGCGAAGCATGACAATCAA 109985
                                       v                 v  i    v           
  genome_7_9759        982 GACAACATGAAATGATGGTCGTGATTTTTTACGTGAAGAATGACAATCAA 1031

  scaffold68|si     109986 CCATGATTTTGAAGAAGAAGCATTAGTGCCAGACCCCCCCGACCCATATA 110035
                             i           i     i  i   v     -                
  genome_7_9759       1032 CCGTGATTTTGAAGGAGAAGTATCAGTCCCAGA-CCCCCCGACCCATATA 1080

  scaffold68|si     110036 TCATTGGAAAGCTCGCGAAAAGAGGAATTTGTAGTATTTCCTGCAAA--T 110083
                           i  v v         i            i          i i     -- 
  genome_7_9759       1081 CCAATCGAAAGCTCGTGAAAAGAGGAATCTGTAGTATTTTCCGCAAATCT 1130

  scaffold68|si     110084 TGCCTCCGAGTGCTGTGAAAGAAGTTATGGTCAATCTAAGGAAATTAACA 110133
                             -  v    v      i  i       i i i     vii     i  i
  genome_7_9759       1131 TG-CTGCGAGGGCTGTGGAAAAAGTTATAGCCGATCTACAAAAATTGACG 1179

  scaffold68|si     110134 AGAATCGAT-CTTTTTCGTTAC-AAACGGGGTGCGTCAGTACTA 110175
                                  v -i     i     -   v                 
  genome_7_9759       1180 AGAATCGTTATTTTTTTGTTACAAAAGGGGGTGCGTCAGTACTA 1223

Matrix = 20p43g.matrix
Kimura (with divCpGMod) = 12.78
Transitions / transversions = 1.00 (80/80)
Gap_init rate = 0.02 (29 / 1222), avg. gap size = 1.45 (42 / 29)


1492 5.10 5.61 0.00 scaffold68|size748317 110178 110373 (636326) C genome_5_10038#DNA (336) 208 2 m_b988s001i69 175622

  scaffold68|si     110178 GTTAAACTGGTACCCCCGATTCGACGATTCAAGCTCTCTCAAATCAATTT 110227
                              v  v v                     i              i    
C genome_5_1003        208 GTTCAAATCGTACCCCCGATTCGACGATTCGAGCTCTCTCAAATCGATTT 159

  scaffold68|si     110228 TCAAATTGATTTTCAAATGGTTAGCGAAAAA-------ACGA---TACTA 110267
                                 i                        -------    ---   v 
C genome_5_1003        158 TCAAATCGATTTTCAAATGGTTAGCGAAAAAAAGATTTACGATCGTACGA 109

  scaffold68|si     110268 TTCGTATGAACAAACTCAATAATTTTCGTGTGAATCATCTAAT-ATTTTT 110316
                                                               i      -      
C genome_5_1003        108 TTCGTATGAACAAACTCAATAATTTTCGTGTGAATCGTCTAATAATTTTT 59

  scaffold68|si     110317 TTTAGCAATCGAGCTTACGATTTGACATCTGACATCCGGGGAACAAACTC 110366
                                 i                                           
C genome_5_1003         58 TTTAGCGATCGAGCTTACGATTTGACATCTGACATCCGGGGAACAAACTC 9

  scaffold68|si     110367 ATAGCCT 110373
                            i     
C genome_5_1003          8 ACAGCCT 2

Matrix = 20p43g.matrix
Kimura (with divCpGMod) = 2.86
Transitions / transversions = 1.50 (6/4)
Gap_init rate = 0.02 (3 / 195), avg. gap size = 3.67 (11 / 3)


3639 6.44 3.30 0.80 scaffold68|size748317 110363 110847 (635852) C rnd-1_family-1070#Unknown (287) 518 22 m_b988s001i70 175619

  scaffold68|si     110363 ACTCATAGCCT----CAATTGGTTGAGAAAAGAATATGCTGGTTTCGATG 110408
                                  v ? ----   i                       i  i    
C rnd-1_family-        518 ACTCATACCNTNCATCAACTGGTTGAGAAAAGAATATGCTGGCTTTGATG 469

  scaffold68|si     110409 TATCTGTTGGGTTGAACATTCCTGATGAGCTGACAGCAGTGTCTGTCTTG 110458
                           ?    i      i                        i      ----  
C rnd-1_family-        468 NATCTATTGGGTCGAACATTCCTGATGAGCTGACAGCGGTGTCT----TG 423

  scaffold68|si     110459 TTGTGATGGTGACTTATCACAACTGTATTCTGTTACAAATGAGCACAGTA 110508
                           v              i                       i          
C rnd-1_family-        422 GTGTGATGGTGACTTGTCACAACTGTATTCTGTTACAAACGAGCACAGTA 373

  scaffold68|si     110509 TGTTGACTGATCAGAAAGTAATTGCAAATAAGCAAAATGAAGCGCAAACA 110558
                                                                  v     i    
C rnd-1_family-        372 TGTTGACTGATCAGAAAGTAATTGCAAATAAGCAAAATGCAGCGCGAACA 323

  scaffold68|si     110559 GCAGTAGAGCAAGCAGATGATTTGGCAAAAGCTTTTAAAGCGATCAACCA 110608
                                           v            i i        iv        
C rnd-1_family-        322 GCAGTAGAGCAAGCAGCTGATTTGGCAAAGGTTTTTAAAGTCATCAACCA 273

  scaffold68|si     110609 AGAAGCA-----------AGTTACCGATATTGATCCAACGCGACATCCAA 110647
                                  -----------                   v    i       
C rnd-1_family-        272 AGAAGCAAGGAGACACACAGTTACCGATATTGATCCATCGCGGCATCCAA 223

  scaffold68|si     110648 TGAAAATGAAAGTCACAATAGCATTTCAAAGCGACGAGATGAAAGACTTG 110697
                                                          i            v     
C rnd-1_family-        222 TGAAAATGAAAGTCACAATAGCATTTCAAAGTGACGAGATGAAACACTTG 173

  scaffold68|si     110698 AATCTTGGTCCAAAGAAAACTGGCTCACTCATTGATTTTATCTCTATCTT 110747
                                      i           i                     i    
C rnd-1_family-        172 AATCTTGGTCCGAAGAAAACTGGTTCACTCATTGATTTTATCTCTGTCTT 123

  scaffold68|si     110748 ACCTGCGATAGCAAC-AAAGCAGCTACACGAGAATATATTTTGTTTGGTA 110796
                                          -            v     v               
C rnd-1_family-        122 ACCTGCGATAGCAACAAAAGCAGCTACAAGAGAAAATATTTTGTTTGGTA 73

  scaffold68|si     110797 TGCATGAACATGCAATGCTCGACATAGAAAAAGCCAGATACCATGTACTA 110846
                                   v   v           v       v         v       
C rnd-1_family-         72 TGCATGAAAATGGAATGCTCGACAAAGAAAAATCCAGATACCCTGTACTA 23

  scaffold68|si     110847 C 110847
                            
C rnd-1_family-         22 C 22

Matrix = 20p43g.matrix
Kimura (with divCpGMod) = 5.75
Transitions / transversions = 1.21 (17/14)
Gap_init rate = 0.01 (7 / 484), avg. gap size = 2.86 (20 / 7)


875 8.47 0.00 0.85 scaffold68|size748317 110852 110970 (635729) genome_2_13490#DNA 496 613 (0) m_b988s001i71 175623

  scaffold68|si     110852 CCTTTTTGGCCAGAATGCAAGATCCAGTGAAAAAACAATTCCCTGGATAT 110901
                            i            v                  -                
  genome_2_1349        496 CTTTTTTGGCCAGATTGCAAGATCCAGTGAAAA-ACAATTCCCTGGATAT 544

  scaffold68|si     110902 TGCAATCCGGTGAACTTACGTTTTTGCGATTCCCTGGGAAACGCACTTTC 110951
                                           i vi       i            v         
  genome_2_1349        545 TGCAATCCGGTGAACTCAGATTTTTGCAATTCCCTGGGAATCGCACTTTC 594

  scaffold68|si     110952 GCTGGAATTTGGTCTAACA 110970
                           v     v     i      
  genome_2_1349        595 CCTGGATTTTGGCCTAACA 613

Matrix = 20p43g.matrix
Kimura (with divCpGMod) = 9.01
Transitions / transversions = 1.00 (5/5)
Gap_init rate = 0.01 (1 / 118), avg. gap size = 1.00 (1 / 1)


443 23.23 0.98 17.71 scaffold68|size748317 110954 111157 (635542) C rnd-1_family-93#Unknown (66) 175 1 m_b988s001i72 175624

  scaffold68|si     110954 TGGAATTTGGTCTAACACATGGTCTTGTCATTTGTTGGTACAAATGTCCT 111003
                                 v  i  ------i     vi         -     vv?      
C rnd-1_family-        175 TGGAATGTGATC------GTGGTCGCGTCATTTGT-GGTACCCNTGTCCT 133

  scaffold68|si     111004 TTGTGGGTGTTGGCCCCCTTTAACAAAACAATATTCGCTTTCT-TGCATT 111052
                            i     ii   i i i   -ii i    i v  ii v     -   vi 
C rnd-1_family-        132 TCGTGGGCATTGACTCTCTT-GGCGAAACGAGATCTGATTTCTGTGCTCT 84

  scaffold68|si     111053 GAAATCTTTCATTTAAAAAATGTCTCCTTTCCTCCAGCCATCCCCTTCTT 111102
                             ?           v    v    v   ---------------     i 
C rnd-1_family-         83 GANATCTTTCATTTCAAAATTGTCGCCT---------------CCTTCCT 49

  scaffold68|si     111103 CCTCTGTATTTCT-TCTTATCTCCTTCCACTATCTCCCATCTTTAATTCC 111151
                            iii  -   i  - i  i     v     i  i   -------  i   
C rnd-1_family-         48 CTCTTG-ATTCCTCTTTTGTCTCCATCCACCATTTCC-------AACTCC 7

  scaffold68|si     111152 CGTCTC 111157
                           i i   
C rnd-1_family-          6 TGCCTC 1

Matrix = 20p43g.matrix
Kimura (with divCpGMod) = 24.16
Transitions / transversions = 2.55 (28/11)
Gap_init rate = 0.16 (33 / 203), avg. gap size = 1.00 (33 / 33)

470 22.12 0.00 1.92 scaffold68|size748317 110971 111076 (635623) C rnd-1_family-122#Unknown (3) 104 1 m_b988s001i74 175624

  scaffold68|si     110971 CATGGTCTTGTCATTTGTTGGTACAAATGTCCTTTGTGGGTGTTGGCCCC 111020
                            i     ?i    i    -     v i       i     i  -  v i 
C rnd-1_family-        104 CGTGGTCNCGTCACTTGT-GGTACCAGTGTCCTTCGTGGGCGT-GGACTC 57

  scaffold68|si     111021 CTTTAACAAAACAATATTCGCTTTCTTGCATTGAAATCTTTCATTTAAAA 111070
                           ii  ii i    i v    vv     i  v          v     v   
C rnd-1_family-         56 TCTTGGCGAAACGAGATTCTGTTTCTCGCTTTGAAATCTTGCATTTCAAA 7

  scaffold68|si     111071 AATGTC 111076
                            v    
C rnd-1_family-          6 ATTGTC 1

Matrix = 20p43g.matrix
Kimura (with divCpGMod) = 18.32
Transitions / transversions = 1.56 (14/9)
Gap_init rate = 0.02 (2 / 105), avg. gap size = 1.00 (2 / 2)

247 16.48 3.03 17.24 scaffold68|size748317 111043 111174 (635525) C rnd-5_family-1397#Unknown (48) 447 332 m_b988s001i75 175624

  scaffold68|si     111043 TTCTTGCATTGAAATCTTTCATTTAAAAAATGTCTCCTTTC-CTCC-AGC 111090
                                  v            i?  v     iv?i       -    -   
C rnd-5_family-        447 TTCTTGCTTTGAAATCTTTCGNTTCAAAAACTNTTCCTTTCTCTCCTAGC 398

  scaffold68|si     111091 CATCCCCTTCTTCCTCTGTATTTCTTCTTATCTCCTTCCACTATCTCCCA 111140
                             -   vv        --i     i  ----   i  -------------
C rnd-5_family-        397 CA-CCCGGTCTTCCTC--CATTTCCTC----CTCTTT------------- 368

  scaffold68|si     111141 TCTTTAATTCCCGTCTCAATTTT--TGTGTGTGTCT 111174
                             i  vi  i   i         --   v     i 
C rnd-5_family-        367 TCCTTCGTTTCCGCCTCAATTTTAATGTTTGTGTTT 332

Matrix = 20p43g.matrix
Kimura (with divCpGMod) = 16.53
Transitions / transversions = 1.57 (11/7)
Gap_init rate = 0.18 (23 / 131), avg. gap size = 1.04 (24 / 23)


469 22.33 2.21 4.51 scaffold68|size748317 110971 111106 (635593) rnd-1_family-43#Unknown 423 555 (1) m_b988s001i73 175625

  scaffold68|si     110971 CATGGTCTTGTCATTTGTTGGTACAAATGTCCTTTGTGGGTGTTGGCCCC 111020
                            i      i    i -  -i    v i       i i   i  -  v i 
  rnd-1_family-        423 CGTGGTCTCGTCACT-GT-AGTACCAGTGTCCTTCGCGGGCGT-GGACTC 469

  scaffold68|si     111021 CTTTAACAAAACAATATTCGCTTTCTTGCATTGAAATCTTTCATTTAAAA 111070
                           i  vi  i    i v    vv   -    ii           ii  v   
  rnd-1_family-        470 TTTGGACGAAACGAGATTCTGTTT-TTGCGCTGAAATCTTTCGCTTCAAA 518

  scaffold68|si     111071 AATGTCTC--CTT-TCCTCCAGCCATCCCCTTCTTCCTC 111106
                            v    i --   -  ii       --   i        
  rnd-1_family-        519 ATTGTCCCCGCTTATCTCCCAGCCA--CCCCTCTTCCTC 555

Matrix = 20p43g.matrix
Kimura (with divCpGMod) = 18.34
Transitions / transversions = 2.62 (21/8)
Gap_init rate = 0.06 (8 / 135), avg. gap size = 1.12 (9 / 8)


443 23.23 0.98 17.71 scaffold68|size748317 110954 111157 (635542) C rnd-1_family-93#Unknown (66) 175 1 m_b988s001i72 175624

  scaffold68|si     110954 TGGAATTTGGTCTAACACATGGTCTTGTCATTTGTTGGTACAAATGTCCT 111003
                                 v  i  ------i     vi         -     vv?      
C rnd-1_family-        175 TGGAATGTGATC------GTGGTCGCGTCATTTGT-GGTACCCNTGTCCT 133

  scaffold68|si     111004 TTGTGGGTGTTGGCCCCCTTTAACAAAACAATATTCGCTTTCT-TGCATT 111052
                            i     ii   i i i   -ii i    i v  ii v     -   vi 
C rnd-1_family-        132 TCGTGGGCATTGACTCTCTT-GGCGAAACGAGATCTGATTTCTGTGCTCT 84

  scaffold68|si     111053 GAAATCTTTCATTTAAAAAATGTCTCCTTTCCTCCAGCCATCCCCTTCTT 111102
                             ?           v    v    v   ---------------     i 
C rnd-1_family-         83 GANATCTTTCATTTCAAAATTGTCGCCT---------------CCTTCCT 49

  scaffold68|si     111103 CCTCTGTATTTCT-TCTTATCTCCTTCCACTATCTCCCATCTTTAATTCC 111151
                            iii  -   i  - i  i     v     i  i   -------  i   
C rnd-1_family-         48 CTCTTG-ATTCCTCTTTTGTCTCCATCCACCATTTCC-------AACTCC 7

  scaffold68|si     111152 CGTCTC 111157
                           i i   
C rnd-1_family-          6 TGCCTC 1

Matrix = 20p43g.matrix
Kimura (with divCpGMod) = 24.16
Transitions / transversions = 2.55 (28/11)
Gap_init rate = 0.16 (33 / 203), avg. gap size = 1.00 (33 / 33)

470 22.12 0.00 1.92 scaffold68|size748317 110971 111076 (635623) C rnd-1_family-122#Unknown (3) 104 1 m_b988s001i74 175624

  scaffold68|si     110971 CATGGTCTTGTCATTTGTTGGTACAAATGTCCTTTGTGGGTGTTGGCCCC 111020
                            i     ?i    i    -     v i       i     i  -  v i 
C rnd-1_family-        104 CGTGGTCNCGTCACTTGT-GGTACCAGTGTCCTTCGTGGGCGT-GGACTC 57

  scaffold68|si     111021 CTTTAACAAAACAATATTCGCTTTCTTGCATTGAAATCTTTCATTTAAAA 111070
                           ii  ii i    i v    vv     i  v          v     v   
C rnd-1_family-         56 TCTTGGCGAAACGAGATTCTGTTTCTCGCTTTGAAATCTTGCATTTCAAA 7

  scaffold68|si     111071 AATGTC 111076
                            v    
C rnd-1_family-          6 ATTGTC 1

Matrix = 20p43g.matrix
Kimura (with divCpGMod) = 18.32
Transitions / transversions = 1.56 (14/9)
Gap_init rate = 0.02 (2 / 105), avg. gap size = 1.00 (2 / 2)

247 16.48 3.03 17.24 scaffold68|size748317 111043 111174 (635525) C rnd-5_family-1397#Unknown (48) 447 332 m_b988s001i75 175624

  scaffold68|si     111043 TTCTTGCATTGAAATCTTTCATTTAAAAAATGTCTCCTTTC-CTCC-AGC 111090
                                  v            i?  v     iv?i       -    -   
C rnd-5_family-        447 TTCTTGCTTTGAAATCTTTCGNTTCAAAAACTNTTCCTTTCTCTCCTAGC 398

  scaffold68|si     111091 CATCCCCTTCTTCCTCTGTATTTCTTCTTATCTCCTTCCACTATCTCCCA 111140
                             -   vv        --i     i  ----   i  -------------
C rnd-5_family-        397 CA-CCCGGTCTTCCTC--CATTTCCTC----CTCTTT------------- 368

  scaffold68|si     111141 TCTTTAATTCCCGTCTCAATTTT--TGTGTGTGTCT 111174
                             i  vi  i   i         --   v     i 
C rnd-5_family-        367 TCCTTCGTTTCCGCCTCAATTTTAATGTTTGTGTTT 332

Matrix = 20p43g.matrix
Kimura (with divCpGMod) = 16.53
Transitions / transversions = 1.57 (11/7)
Gap_init rate = 0.18 (23 / 131), avg. gap size = 1.04 (24 / 23)


543 25.67 5.95 3.16 scaffold68|size748317 111186 111370 (635329) rnd-1_family-43#Unknown 366 555 (1) m_b988s001i76 175626

  scaffold68|si     111186 ATTGAGGAAGAGGTGATG---TTTGACTTGAATAGATTCATTTGCATTTA 111232
                            i  i   ii?  i iii---     i i  v -    vv i   i  v 
  rnd-1_family-        366 ACTGGGGAGANGGCGGCACATTTTGATTCGATT-GATTGCTCTGCGTTAA 414

  scaffold68|si     111233 AATTGGATTGTGGTCTTGTCATTGTTGGTACAAATGTCCATTGCAGGCGT 111282
                            v v    i       i    i   -i    v i     v i  i     
  rnd-1_family-        415 ACTGGGATCGTGGTCTCGTCACTGT-AGTACCAGTGTCCTTCGCGGGCGT 463

  scaffold68|si     111283 TGACCCCTTGGGCATAACAAAATTCTCTTTCTTGAATTGAAAT-----GA 111327
                           v   i i    i iv   i i     v   -   vii      ----- v
  rnd-1_family-        464 GGACTCTTTGGACGAAACGAGATTCTGTTT-TTGCGCTGAAATCTTTCGC 512

  scaffold68|si     111328 ---AAAACATGTCTCCTCTTCTCTCCCAGCTACCGCCCTCTTTCTC 111370
                           ---    i-    i  v   v         i  --       i   
  rnd-1_family-        513 TTCAAAAT-TGTCCCCGCTTATCTCCCAGCCAC--CCCTCTTCCTC 555

Matrix = 20p43g.matrix
Kimura (with divCpGMod) = 24.75
Transitions / transversions = 2.07 (31/15)
Gap_init rate = 0.05 (9 / 184), avg. gap size = 1.89 (17 / 9)


408 29.49 2.39 7.54 scaffold68|size748317 111192 111400 (635299) C rnd-1_family-93#Unknown (28) 213 15 m_b988s001i77 175627

  scaffold68|si     111192 GAAGAGGTGATGTTT-GACTTGAATAGATTCATTTGCATTTAAATTGGAT 111240
                               i     i    -  i   v  v    v       - vi   vv   
C rnd-1_family-        213 GAAGGGGTGACGTTTTGATTTGCATTGATTGATTTGCA-TGGAATGTGAT 165

  scaffold68|si     111241 TGTGGTCTTGTCATTGTTGGTACAAATGTCCATTGCAGGCGTTGACCCCT 111290
                           i      vi      vv      vv?     v i ii   i     i ii
C rnd-1_family-        164 CGTGGTCGCGTCATTTGTGGTACCCNTGTCCTTCGTGGGCATTGACTCTC 115

  scaffold68|si     111291 TGGGCATAACAAAATTCTCTTTCT-TGAATTGAAATGAAAAACATGTCTC 111339
                            v   iv   i i  iivv     -  vvi   ?  --------------
C rnd-1_family-        114 TTGGCGAAACGAGATCTGATTTCTGTGCTCTGANAT-------------- 79

  scaffold68|si     111340 CTCTTCTCTCCCAGCTACCGCCCTCTTTCTCTCT--ATTTC-CTCTTACC 111386
                             i iv i  vv ii ii    ii   i      --   i -  i  ii 
C rnd-1_family-         78 CTTTCATTTCAAAATTGTCGCCTCCTTCCTCTCTTGATTCCTCTTTTGTC 29

  scaffold68|si     111387 GCCTTCCACCATCT 111400
                           v  v        i 
C rnd-1_family-         28 TCCATCCACCATTT 15

Matrix = 20p43g.matrix
Kimura (with divCpGMod) = 33.89
Transitions / transversions = 1.48 (34/23)
Gap_init rate = 0.09 (19 / 208), avg. gap size = 1.05 (20 / 19)


650 21.39 10.53 1.61 scaffold68|size748317 111373 111600 (635099) C rnd-5_family-1007#Unknown (72) 404 157 m_b988s001i78 175628

  scaffold68|si     111373 TATTTCCTCTTACCGCCTTCCACCATCTAGCAT-CTTTAAG-ACTGTCTC 111420
                             i       ivivv             iv   -   i  v-v  vi   
C rnd-5_family-        404 TACTTCCTCTCCTATCCTTCCACCATCTGCCATACTTCAACTCCTTCCTC 355

  scaffold68|si     111421 ATCAATGAAAGAAATCCCTCACCAATATCCAATCTGACCTCCCCAACATC 111470
                                i  ii    i      i    v?  vv   v i     ----  i
C rnd-5_family-        354 ATCAACGAGGGAAACCCCTCATCAATCNCCCCTCTTATCTCCC----ATT 309

  scaffold68|si     111471 TG-----GTTATAACTCAA--TTTCTCTCTCCTGTC-------------T 111500
                             -----  i         --  i       ? v  ------------- 
C rnd-5_family-        308 TGCTCCCGTCATAACTCAAATTTCCTCTCTCNTCTCCTTCGCCCAATGCT 259

  scaffold68|si     111501 GCACCTCATTTTTGCTTGACTGTGTTAGATTAATAAATTACTGTGTTATC 111550
                                 v   i v     vv  v           v      ?ii   ?  
C rnd-5_family-        258 GCACCTGATTCTGGCTTGCATGGGTTAGATTAATTAATTACNACGTTNTC 209

  scaffold68|si     111551 ATCACTCAAATTTA-TCTCCTGCCTCCTATCTCC-TTGTTGTGCTGAATT 111598
                                i   ?    -       i  i  vi i  -v ?v  ii i i   
C rnd-5_family-        208 ATCACCCAANTTTACTCTCCTGTCTTCTCCCCCCAATNATGCACCGGATT 159

  scaffold68|si     111599 CT 111600
                             
C rnd-5_family-        158 CT 157

Matrix = 20p43g.matrix
Kimura (with divCpGMod) = 24.58
Transitions / transversions = 1.29 (27/21)
Gap_init rate = 0.05 (11 / 227), avg. gap size = 2.55 (28 / 11)


226 20.93 0.00 0.00 scaffold68|size748317 111776 111818 (634881) C rnd-5_family-1007#Unknown (429) 47 5 m_b988s001i79 175628

  scaffold68|si     111776 GCCAATGGGACATGAGGTTTGTGTTAGTAACTATGTTAGTAAA 111818
                             i v i ii  i  ii             i            
C rnd-5_family-         47 GCTACTAGAGCACGAAATTTGTGTTAGTAATTATGTTAGTAAA 5

Matrix = 20p43g.matrix
Kimura (with divCpGMod) = 23.00
Transitions / transversions = 8.00 (8/1)
Gap_init rate = 0.00 (0 / 42), avg. gap size = 0.0 (0 / 0)


3348 15.72 3.70 1.97 scaffold68|size748317 111906 112554 (634145) C genome_6_12811#DNA (0) 745 86 m_b988s001i80 175629

  scaffold68|si     111906 GGATGTAAGGGAAAGAATGTACATTAGTAC-AACACCA------ATACAC 111948
                              i                 vi       -  i  ii------     v
C genome_6_1281        745 GGACGTAAGGGAAAGAATGTAGGTTAGTACCAATACTGTGACTCATACAA 696

  scaffold68|si     111949 AAAGTACATGGATTGCATAGAAAGGATTTTTGAGGACAATCTACAAGAAT 111998
                           i  vv   ii   v    -v i         i  v               
C genome_6_1281        695 GAATAACACAGATGGCAT-TAGAGGATTTTTAAGTACAATCTACAAGAAT 647

  scaffold68|si     111999 ATGAGGACTCTGACCCAGGGGCATGGTGTATCC--------AGCAGGTTG 112040
                           - v       i     i     i v  v    i--------     v  -
C genome_6_1281        646 -TTAGGACTCCGACCCGGGGGCGTTGTTTATCTCTCTAGAGAGCAGTTT- 599

  scaffold68|si     112041 ATTGCGTGTATTTGTAATT-ATTTTTTGATAC---ATGGATAAC-CGCAG 112085
                             i            vv  -    v    i  ---     i  v-i    
C genome_6_1281        598 ATCGCGTGTATTTGTTTTTTATTTGTTGACACGACATGGACAAGATGCAG 549

  scaffold68|si     112086 GAAGAAGGAACTCTTACGCCTCTTTCTCAGATTGGTACCAAAATGCACCG 112135
                                 iv        v   i                        i    
C genome_6_1281        548 GAAGAAATAACTCTTAAGCCCCTTTCTCAGATTGGTACCAAAATGTACCG 499

  scaffold68|si     112136 ATATTTCAAAATGTACTGATTAATTGAAAAGTGCATTTTGAAAGATTGGT 112185
                             v                     i       i       v     i   
C genome_6_1281        498 ATCTTTCAAAATGTACTGATTAATCGAAAAGTACATTTTGCAAGATCGGT 449

  scaffold68|si     112186 GCATTTTCAAAGATCAGTACCAAAA-GTACCGATCTTTGAAAATGTACTG 112234
                           i              i    i    -                      i 
C genome_6_1281        448 ACATTTTCAAAGATCGGTACTAAAAAGTACCGATCTTTGAAAATGTACCG 399

  scaffold68|si     112235 ATTTC-TTTTTCTCGTAGATATCGTGTTAGTTTCTACTGCTAAAGTTACC 112283
                                -             v     i      i   v  ivi   v    
C genome_6_1281        398 ATTTCATTTTTCTCGTAGAAATCGTATTAGTTCCTAATGTAGAAGGTACC 349

  scaffold68|si     112284 ATTCATTCAAAATGTACCACCAACATGTATCAGTACATTTTTAGAAATTG 112333
                           iv  v             vi i         i         i      i 
C genome_6_1281        348 GATCTTTCAAAATGTACCTTCGACATGTATCGGTACATTTTCAGAAATCG 299

  scaffold68|si     112334 GTACATTTCCAAAGATCAGTACCGAAATGTACAAATATTTGAAAATGTAC 112383
                                            i     v        i   v             
C genome_6_1281        298 GTACATTTCCAAAGATCGGTACCTAAATGTACGAATCTTTGAAAATGTAC 249

  scaffold68|si     112384 TTTTCTTATCTTACCTTCCATACATGGGTTCATCATCAGGACAAAGTACC 112433
                               -----      v   i   v  i i     v              v
C genome_6_1281        248 TTTT-----CTTACCATCCGTACCTGAGCTCATCCTCAGGACAAAGTACG 204

  scaffold68|si     112434 TTTGAACAGTGGACTGACCATCCTTTGCTAAATT-TAA-AATGTGATAAG 112481
                                     v ii  i----    i        -i  -   -    v  
C genome_6_1281        203 TTTGAACAGTCGGTTGG----CCTTCGCTAAATTACAATAAT-TGATTAG 159

  scaffold68|si     112482 GACTTTCGACGAACAACAGCCGTTCATTTGGAGTTGTTGTTCTGTTAGGA 112531
                            v        v       i i    v  i     v v      vi   v 
C genome_6_1281        158 GCCTTTCGACCAACAACAACTGTTCCTTCGGAGTGGATGTTCTCCTAGTA 109

  scaffold68|si     112532 CATGGAAATAATTTCTCAATGAC 112554
                           vi        vv     v ii  
C genome_6_1281        108 AGTGGAAATATGTTCTCCACAAC 86

Matrix = 20p43g.matrix
Kimura (with divCpGMod) = 14.52
Transitions / transversions = 1.22 (55/45)
Gap_init rate = 0.04 (23 / 648), avg. gap size = 1.61 (37 / 23)


4123 2.89 0.21 0.83 scaffold68|size748317 119481 119967 (626732) rnd-1_family-25#Unknown 1 484 (48) m_b989s001i0 175630

  scaffold68|si     119481 ATTACCAGCAGCCGCTGCAAGATTTTTTGCAGCGAAACAGATTGCGATTT 119530
                                                                             
  rnd-1_family-          1 ATTACCAGCAGCCGCTGCAAGATTTTTTGCAGCGAAACAGATTGCGATTT 50

  scaffold68|si     119531 GTAGAGACAGAGGAAGACGTACATTAAAATAAACTGGACTGTAGTACGAG 119580
                                                            v   vi           
  rnd-1_family-         51 GTAGAGACAGAGGAAGACGTACATTAAAATAAAGTGGCTTGTAGTACGAG 100

  scaffold68|si     119581 TGTATGCCAAAATGGGCGGGAGCGCCTCGCGCGCTTCGCGCGCGCCGCGC 119630
                                                             i---v           
  rnd-1_family-        101 TGTATGCCAAAATGGGCGGGAGCGCCTCGCGCGCC---AGCGCGCCGCGC 147

  scaffold68|si     119631 TCCCGCGCCTTTTTAGTTTGTGAAATCATTTTCTTGTTACACACTCTTTT 119680
                                    i                                        
  rnd-1_family-        148 TCCCGCGCCCTTTTAGTTTGTGAAATCATTTTCTTGTTACACACTCTTTT 197

  scaffold68|si     119681 GTGACACGATAACATTCCCTTCAAGTTTTAAAGAACCCTTGTTTAAAATT 119730
                                                                             
  rnd-1_family-        198 GTGACACGATAACATTCCCTTCAAGTTTTAAAGAACCCTTGTTTAAAATT 247

  scaffold68|si     119731 TTTCGTCTCTACGTCTTAAAATGATTTGTGACTAGTGTTCCCTTAAAGTT 119780
                                                             i               
  rnd-1_family-        248 TTTCGTCTCTACGTCTTAAAATGATTTGTGACTAATGTTCCCTTAAAGTT 297

  scaffold68|si     119781 TACAGAAATTTTGTTGAAAATAATGTCAGACGTTACACACAAAGATATAT 119830
                                   iv                                        
  rnd-1_family-        298 TACAGAAACATTGTTGAAAATAATGTCAGACGTTACACACAAAGATATAT 347

  scaffold68|si     119831 TTTTAAAGGTAGGCATATATTAAAACACTGAGACTACCCATGTAAGTCCA 119880
                                                        i                    
  rnd-1_family-        348 TTTTAAAGGTAGGCATATATTAAAACACTAAGACTACCCATGTAAGTCCA 397

  scaffold68|si     119881 AGCGAAAAATGAATTATTTACAGGTAAGTTCAGATCAAGTT-ATGGGTCT 119929
                                                         v v     v  -  -    v
  rnd-1_family-        398 AGCGAAAAATGAATTATTTACAGGTAAGTTGACATCAACTTCAT-GGTCA 446

  scaffold68|si     119930 GTACCTGTTTTGGCAAAAAGCAAAAAAACTGTCTCACT 119967
                                                                 
  rnd-1_family-        447 GTACCTGTTTTGGCAAAAAGCAAAAAAACTGTCTCACT 484

Matrix = 20p43g.matrix
Kimura (with divCpGMod) = 2.96
Transitions / transversions = 0.75 (6/8)
Gap_init rate = 0.01 (5 / 486), avg. gap size = 1.00 (5 / 5)


508 19.64 2.41 4.94 scaffold68|size748317 119823 119988 (626711) C rnd-1_family-85#Unknown (29) 212 51 m_b989s001i1 175631

  scaffold68|si     119823 AGATATATTTTTAAAGGTAGGCATATATTAAAACACTGAGACTACCCATG 119872
                                              iv ?i v i     v    v           
C rnd-1_family-        212 AGATATATTTTTAAAGGTAACCNCAAACTAAAAGACTGTGACTACCCATG 163

  scaffold68|si     119873 TAAGTCCAA-GCGAAAAATGAATTATTTACAGGTAA-GTTCA--GATCAA 119918
                           i v   v  -i      vv v -             -  vv --  vi  
C rnd-1_family-        162 CATGTCGAACACGAAAACAGCA-TATTTACAGGTAATGTGGAAGGAATAA 114

  scaffold68|si     119919 GTTATGGGTCTGTACCTGTTTTGGCAAAAAGCAAAAAAACTGTCTCACTG 119968
                           i   viv  ---    vi vv    ?     ii      v        --
C rnd-1_family-        113 ATTAGATGT---TACCAATAATGGCNAAAAGTGAAAAAAGTGTCTCAC-- 69

  scaffold68|si     119969 GAGAAGGAGAAGGAGAAGAA 119988
                           --  v       i       
C rnd-1_family-         68 --GACGGAGAAGAAGAAGAA 51

Matrix = 20p43g.matrix
Kimura (with divCpGMod) = 23.10
Transitions / transversions = 0.63 (12/19)
Gap_init rate = 0.07 (11 / 165), avg. gap size = 1.09 (12 / 11)


508 5.79 0.00 1.45 scaffold68|size748317 119997 120066 (626633) rnd-1_family-91#Unknown 1 69 (0) m_b989s001i2 175632

  scaffold68|si     119997 AGGAGAAGGAGAAGAAGGAGAAAGTGGCTCAGTTTCCAACACAACTAAGA 120046
                             i                    ii                         
  rnd-1_family-          1 AGAAGAAGGAGAAGAAGGAGAAAACGGCTCAGTTTCCAACACAACTAAGA 50

  scaffold68|si     120047 TTTTAAAAAAAATCTTGATA 120066
                               -i              
  rnd-1_family-         51 TTTT-GAAAAAATCTTGATA 69

Matrix = 20p43g.matrix
Kimura (with divCpGMod) = 4.71
Transitions / transversions = 1.00 (4/0)
Gap_init rate = 0.01 (1 / 69), avg. gap size = 1.00 (1 / 1)


5396 0.51 0.00 0.00 scaffold68|size748317 120070 120652 (626047) rnd-5_family-5132#Unknown 2 584 (1506) m_b989s001i3 175633

  scaffold68|si     120070 CCATAAATCATTATCATCAAAAATTTGGCCTAACACTCAGATACCACATA 120119
                                                                             
  rnd-5_family-          2 CCATAAATCATTATCATCAAAAATTTGGCCTAACACTCAGATACCACATA 51

  scaffold68|si     120120 GGCCTCAAAGGGCATCAAAGGTTCCTCAACTTCCTCCTCCTGATGCTTGC 120169
                                                                             
  rnd-5_family-         52 GGCCTCAAAGGGCATCAAAGGTTCCTCAACTTCCTCCTCCTGATGCTTGC 101

  scaffold68|si     120170 ACCTATCTGTCTACAATAATTATTGCAAAAATTTCATACATTTGACTTCT 120219
                                                                             
  rnd-5_family-        102 ACCTATCTGTCTACAATAATTATTGCAAAAATTTCATACATTTGACTTCT 151

  scaffold68|si     120220 AATGACAAAGGTATTTTTCCTTTTTTCACACAACTTGTCACCACTCACTT 120269
                                                                             
  rnd-5_family-        152 AATGACAAAGGTATTTTTCCTTTTTTCACACAACTTGTCACCACTCACTT 201

  scaffold68|si     120270 TCCATCATCCACCGATGTGCTGAGAGCCTCTGAGAGCTACTGAGGATCTG 120319
                                                                             
  rnd-5_family-        202 TCCATCATCCACCGATGTGCTGAGAGCCTCTGAGAGCTACTGAGGATCTG 251

  scaffold68|si     120320 TCCGGGATCTGTCCTTGATCTGTCCAAAAGTCACCACGAATTAAGCACTA 120369
                                                                             
  rnd-5_family-        252 TCCGGGATCTGTCCTTGATCTGTCCAAAAGTCACCACGAATTAAGCACTA 301

  scaffold68|si     120370 AGCACCACTCCAATGATGTTGACGGACTGTATCAAGTCAAGCCCATAGCA 120419
                                                                             
  rnd-5_family-        302 AGCACCACTCCAATGATGTTGACGGACTGTATCAAGTCAAGCCCATAGCA 351

  scaffold68|si     120420 AACTACCACTATTTCATCGCCATGTCAGAACAATTGAAATATTGCACTTC 120469
                                                                             
  rnd-5_family-        352 AACTACCACTATTTCATCGCCATGTCAGAACAATTGAAATATTGCACTTC 401

  scaffold68|si     120470 GATTCAATTTTATGAGCGATGCCATCAAGGGGCCAACACGAGGAGCAATC 120519
                                                                             
  rnd-5_family-        402 GATTCAATTTTATGAGCGATGCCATCAAGGGGCCAACACGAGGAGCAATC 451

  scaffold68|si     120520 ATGGCTATTATAGGTCGCGAGTGTCACAAGCATTCGCCAAATGTCTTGAA 120569
                                                                             
  rnd-5_family-        452 ATGGCTATTATAGGTCGCGAGTGTCACAAGCATTCGCCAAATGTCTTGAA 501

  scaffold68|si     120570 TCATCTACGGAGGATGTCGCGCTAGAAATGGAAGCAGTTGTAGAGGTGAT 120619
                                                                             
  rnd-5_family-        502 TCATCTACGGAGGATGTCGCGCTAGAAATGGAAGCAGTTGTAGAGGTGAT 551

  scaffold68|si     120620 AGATTGGTCCAATTTATTCTCAAACCATGACCA 120652
                                                    i v v   
  rnd-5_family-        552 AGATTGGTCCAATTTATTCTCAAACTAAGCCCA 584

Matrix = 20p43g.matrix
Kimura (with divCpGMod) = 0.52
Transitions / transversions = 0.50 (1/2)
Gap_init rate = 0.00 (0 / 582), avg. gap size = 0.0 (0 / 0)


12479 4.13 0.99 0.73 scaffold68|size748317 123436 124946 (621753) rnd-5_family-5132#Unknown 576 2090 (0) m_b989s001i4 175633

  scaffold68|si     123436 CTAAGCCCAAACCAGCGAAGAAATTATAACATGGATTTGCTGGAAAGGAC 123485
                                                                             
  rnd-5_family-        576 CTAAGCCCAAACCAGCGAAGAAATTATAACATGGATTTGCTGGAAAGGAC 625

  scaffold68|si     123486 ACCCATCATCGAATATAACTGAACGCCTTTAGTCAAACCTATATTCCTGT 123535
                                                                             
  rnd-5_family-        626 ACCCATCATCGAATATAACTGAACGCCTTTAGTCAAACCTATATTCCTGT 675

  scaffold68|si     123536 TGGTCATTCTATTCGTTCTTCTCAGTCGGGAGATTTTTGACCCCGTCAAA 123585
                                                                             
  rnd-5_family-        676 TGGTCATTCTATTCGTTCTTCTCAGTCGGGAGATTTTTGACCCCGTCAAA 725

  scaffold68|si     123586 ATTCTGTGCTGTCGTACAGATGTGACGCATCAACTACTAACGATCTAGTT 123635
                                                                             
  rnd-5_family-        726 ATTCTGTGCTGTCGTACAGATGTGACGCATCAACTACTAACGATCTAGTT 775

  scaffold68|si     123636 TGTCCTCCACATTCCTTCCAGAGCAACAAGCTCATTTGCCATAACTAACG 123685
                                                                             
  rnd-5_family-        776 TGTCCTCCACATTCCTTCCAGAGCAACAAGCTCATTTGCCATAACTAACG 825

  scaffold68|si     123686 TGGCACAAATCCAATAGTAACCAATTAAGTTATTGGCATCACCCTTATCT 123735
                                                                             
  rnd-5_family-        826 TGGCACAAATCCAATAGTAACCAATTAAGTTATTGGCATCACCCTTATCT 875

  scaffold68|si     123736 CACTGTCCTTGGCGTAAAAATAGAGCGATTACACTGTCGACCTCAGAGGC 123785
                                                                             
  rnd-5_family-        876 CACTGTCCTTGGCGTAAAAATAGAGCGATTACACTGTCGACCTCAGAGGC 925

  scaffold68|si     123786 ATCACCTGCTGATAACTCTTAAAGGAGTGAACCATGTTAACACATCCTCA 123835
                                                                             
  rnd-5_family-        926 ATCACCTGCTGATAACTCTTAAAGGAGTGAACCATGTTAACACATCCTCA 975

  scaffold68|si     123836 CGATTGTAGGATGTGGTAGATTCTATGAAATTCGGGTCGTTTGCTAAAAT 123885
                                                                             
  rnd-5_family-        976 CGATTGTAGGATGTGGTAGATTCTATGAAATTCGGGTCGTTTGCTAAAAT 1025

  scaffold68|si     123886 ATTATGATGGGCCCTGAGGTATGTAGACATCTTTCGAACCAATCCAAGTG 123935
                                                                             
  rnd-5_family-       1026 ATTATGATGGGCCCTGAGGTATGTAGACATCTTTCGAACCAATCCAAGTG 1075

  scaffold68|si     123936 AAATTTAATTTATCACAGGAAACATAGTGCTCAAAGGGGTTGACACATTC 123985
                                                                             
  rnd-5_family-       1076 AAATTTAATTTATCACAGGAAACATAGTGCTCAAAGGGGTTGACACATTC 1125

  scaffold68|si     123986 TCAAGTGTTTTTAAAATTCTAACTTGAAATGCTGTCTCACACCAACATGA 124035
                                                                             
  rnd-5_family-       1126 TCAAGTGTTTTTAAAATTCTAACTTGAAATGCTGTCTCACACCAACATGA 1175

  scaffold68|si     124036 GAGTCAAGCATTGTTGGCAGATATTCTTGATCATTTTGAAATGAAGTATC 124085
                                                                             
  rnd-5_family-       1176 GAGTCAAGCATTGTTGGCAGATATTCTTGATCATTTTGAAATGAAGTATC 1225

  scaffold68|si     124086 CGCCATGTCATTATTTGCCCACTTTGCTGTTTAGTTGGGTCCATTTACTC 124135
                                                                             
  rnd-5_family-       1226 CGCCATGTCATTATTTGCCCACTTTGCTGTTTAGTTGGGTCCATTTACTC 1275

  scaffold68|si     124136 GTAAAGAGTGTGAACGGACAATTAGTAGGTTGAAAGTCTGAGTAAGTGGA 124185
                                                                             
  rnd-5_family-       1276 GTAAAGAGTGTGAACGGACAATTAGTAGGTTGAAAGTCTGAGTAAGTGGA 1325

  scaffold68|si     124186 TTGATTCTGGCTAGACAGGCAAGTCCAGTCCCCAAAGCGGCGGGTCCTAC 124235
                                                                             
  rnd-5_family-       1326 TTGATTCTGGCTAGACAGGCAAGTCCAGTCCCCAAAGCGGCGGGTCCTAC 1375

  scaffold68|si     124236 ACTTTATATTCATCATAATCATCAATTTATCCAAGTTGGATGAATCCTTA 124285
                                                                             
  rnd-5_family-       1376 ACTTTATATTCATCATAATCATCAATTTATCCAAGTTGGATGAATCCTTA 1425

  scaffold68|si     124286 GCATGTTCATATTCAGCACTGAACTCACAGACAAGATTGAGGATCAACAT 124335
                                                                             
  rnd-5_family-       1426 GCATGTTCATATTCAGCACTGAACTCACAGACAAGATTGAGGATCAACAT 1475

  scaffold68|si     124336 TGTGTAGTGTGCATAACTATCTGTAACCAGAAGTGGAATGAACCAAACTA 124385
                                                                             
  rnd-5_family-       1476 TGTGTAGTGTGCATAACTATCTGTAACCAGAAGTGGAATGAACCAAACTA 1525

  scaffold68|si     124386 ATACTTAAGTGTGCTTTGCATCCAAAAACAGAGCTATCTTGCATGGGCTC 124435
                                                                             
  rnd-5_family-       1526 ATACTTAAGTGTGCTTTGCATCCAAAAACAGAGCTATCTTGCATGGGCTC 1575

  scaffold68|si     124436 ATCGC-TTTGCTTGGATGATGGCTGATTTTTGCTTGTGTGCCATAACAAA 124484
                                -                      ?                    i
  rnd-5_family-       1576 ATCGCTTTTGCTTGGATGATGGCTGATTNTTGCTTGTGTGCCATAACAAG 1625

  scaffold68|si     124485 ATTATTTGGCAATATCATGGAAGTGTCATAGACATGTCTTTTGAGAAGGC 124534
                               v               -      v i   i    i iv  v v   
  rnd-5_family-       1626 ATTAGTTGGCAATATCATGG-AGTGTCCTGGACGTGTCCTCAGACATGGC 1674

  scaffold68|si     124535 ATATGTCCTCAAAGTAAGCAGGATATGACCTCTATCTAGCAATTAGCATC 124584
                                     v    i       i   i   v i  i     -i  ?i  
  rnd-5_family-       1675 ATATGTCCTCTAAGTGAGCAGGACATGGCCTATGTCCAGCAA-CAGNGTC 1723

  scaffold68|si     124585 AGATTGTTTGTCTGTGTGACTTGACCTGTTTATGTCCTTAATCTGAGTTA 124634
                                         ?  v     v    iii      ii         i 
  rnd-5_family-       1724 AGATTGTTTGTCTGNGTCACTTGTCCTGCCCATGTCCCCAATCTGAGTCA 1773

  scaffold68|si     124635 TGACCCATGAGCAGTTGTGCTATCAAGCATAACAGCCAACTCAGCAATCA 124684
                              v v        -  ii              i?     i    ?    
  rnd-5_family-       1774 TGAGCGATGAGCAG-TGCACTATCAAGCATAACGNCCAACCCAGCNATCA 1822

  scaffold68|si     124685 CAATTCAGATTCAAATATGTATCTCACACCTCAATCATGTTTTTCTTCTT 124734
                                v                        i   ?             ? 
  rnd-5_family-       1823 CAATTGAGATTCAAATATGTATCTCACACCCCAANCATGTTTTTCTTCNT 1872

  scaffold68|si     124735 TTGGACCTTGTTTTTTTGCGGTTGTAACAGTCTTTTTGACCCCAGTAGCA 124784
                           ?         -    i    v     i   i ?        v        
  rnd-5_family-       1873 NTGGACCTTG-TTTTCTGCGTTTGTAGCAGCCNTTTTGACCACAGTAGCA 1921

  scaffold68|si     124785 CTGTTTTCATGTAATGT------GTGTCTCATCTGTGTTGATGTTTGGTA 124828
                                       v    ------     ii     i      v      i
  rnd-5_family-       1922 CTGTTTTCATGTCATGTCCTTGCGTGTCCTATCTGCGTTGATTTTTGGTG 1971

  scaffold68|si     124829 TCCCTGTCATATACAAAATGCCCCAA--------AGGGCAATGTGTCCTT 124870
                              v    v i               --------      ---     iv
  rnd-5_family-       1972 TCCATGTCCTGTACAAAATGCCCCAATCTCTGTCAGGGCA---TGTCCCG 2018

  scaffold68|si     124871 GACAAGTCTTCTACATTCCCATGTGTCTGCAGAATCAAAGGTCCCGTGTA 124920
                              iv   i  v    ?i  v            v  i     ---- v  
  rnd-5_family-       2019 GACGTGTCCTCGACATNTCCTTGTGTCTGCAGATTCGAAGGT----TTTA 2064

  scaffold68|si     124921 TGGACACAAACAAGACATGGCCAACT 124946
                                       i     v       
  rnd-5_family-       2065 TGGACACAAACAGGACATCGCCAACT 2090

Matrix = 20p43g.matrix
Kimura (with divCpGMod) = 3.90
Transitions / transversions = 1.48 (37/25)
Gap_init rate = 0.01 (14 / 1510), avg. gap size = 1.86 (26 / 14)


538 27.49 8.33 2.54 scaffold68|size748317 124969 125304 (621395) C rnd-3_family-180#Unknown (5) 455 101 m_b989s001i5 175634

  scaffold68|si     124969 CAAAGTTTATTGCAGC-----AGACAGAAGAAAAACCATTCTTGGCTGTA 125013
                              ii   v       -----   ?          i  v?  ii    i 
C rnd-3_family-        455 CAAGATTTTTTGCAGCAGGCAAGANAGAAGAAAAATCAANCTCAGCTGCA 406

  scaffold68|si     125014 CAATGTGGACTG-ACAACAAGATATAGGAGGCTTTTTGACTGCTTCAGTC 125062
                            v    ---i ?-   v ---  i v     i   i   i   i v    
C rnd-3_family-        405 CCATGT---TTNTACATC---ATGTTGGAGGTTTTCTGATTGCCTAAGTC 362

  scaffold68|si     125063 TTATTCAATAAAACAAAAGACGTATGTTGTTTAAAAAAGTGAAAACAG-- 125110
                            i    iv       i i  v i   vv    v    vvvi    ?i --
C rnd-3_family-        361 TCATTCGTTAAAACAGAGGAAGCATGAAGTTTTAAAATTAAAAAANGGGC 312

  scaffold68|si     125111 ---ATAGGACTG--TACT-CGAGCAGTACTT---CTACTGTAAAAGCTGT 125151
                           --- ? v     -- i? -? vi v    i ---i   i   vi vv?  
C rnd-3_family-        311 ATTANATGACTGGTTGNTANGTACCGTACCTATGTTACCGTACGACANGT 262

  scaffold68|si     125152 AGGTATTTAAG-TGAGAAA-GGAGAT-GTGATGT-TGGCATGTCATGTAC 125197
                            v  ? iv  i-       - i    -i  i  ?-  v          ii
C rnd-3_family-        261 ATGTNTCGAAACTGAGAAACGAAGATAATGGTGNCTGTCATGTCATGTGT 212

  scaffold68|si     125198 -TTGTGGTCCAA--GCTTGG-TTAGTGGTCATGTGCACCTATTGCACTTT 125243
                           -   -i ivi  --  v  ?-vi     v i    ii   vv   i    
C rnd-3_family-        211 GTTG-AGCATAAATGCATGNAACAGTGGGCGTGTGTGCCTCGTGCGCTTT 163

  scaffold68|si     125244 GCGTATGCTGCATACATGAACACACTCACTTTAG--TGATGTGATGCAAT 125291
                               iii v  ii iii i  i i   v  vvi --i  iv  v --   
C rnd-3_family-        162 GCGTGCACAGCGCATGCGGACGCGCTCTCTGAGGCCCGACTTGTT--AAT 115

  scaffold68|si     125292 TTTA-AGGTAAGTA 125304
                               -      v  
C rnd-3_family-        114 TTTATAGGTAATTA 101

Matrix = 20p43g.matrix
Kimura (with divCpGMod) = 31.43
Transitions / transversions = 1.50 (54/36)
Gap_init rate = 0.07 (25 / 335), avg. gap size = 1.48 (37 / 25)

546 21.97 3.77 14.29 scaffold68|size748317 125137 125375 (621324) C rnd-5_family-3853#Unknown (43) 311 95 m_b989s001i6 175634

  scaffold68|si     125137 TACTGTAAAAGCTGTAGGTATTTAAG-TG-AGAAAGGAGATGTGATGTTG 125184
                                  iv  vv   v    iv  i-  - i        i  i vv   
C rnd-5_family-        311 TACTGTAGTAGAGGTACGTATCGAAAATGTAAAAAGGAGACGTAAGTTTG 262

  scaffold68|si     125185 GCATGTCATG------TACTTGTGGTCCAAGCTTGGTTAGTGGTCATGTG 125228
                             i  v i  ------   v              i i     iv ii i 
C rnd-5_family-        261 GCGTGGCGTGATGTAGTACGTGTGGTCCAAGCTTAGCTAGTGAGCGCGCG 212

  scaffold68|si     125229 CACCTATTGCACTTTGCGTATGCTGCATACATGAACACACTCACTTTAGT 125278
                            ?   ----   i---------------  ii   ii   ?  -   i -
C rnd-5_family-        211 CNCCT----CACC---------------ACGCGAATGCACNCA-TTTGG- 183

  scaffold68|si     125279 GATGTGATGCAATTTTA-AGGTAAGTATCCATCAAAACATAACGATGATG 125327
                           i ?ii   i        -       i ?vi          v? ------ 
C rnd-5_family-        182 AANACGATACAATTTTANAGGTAAGCANATATCAAAACATCNC------G 139

  scaffold68|si     125328 ACTACCTATGTATGTCAAATGGAAAATAATTTATTTATAGGGAGTTAG 125375
                                 i     i     v ?i    -   ---    i   v i    
C rnd-5_family-        138 ACTACCCATGTACGTCAACTNAAAAA-AAT---TTTACAGGTAATTAG 95

Matrix = 20p43g.matrix
Kimura (with divCpGMod) = 20.03
Transitions / transversions = 2.21 (31/14)
Gap_init rate = 0.15 (35 / 238), avg. gap size = 1.14 (40 / 35)


437 23.13 3.92 3.92 scaffold68|size748317 125291 125443 (621256) C rnd-4_family-169#RC/Helitron (8016) 237 85 m_b989s001i7 175635

  scaffold68|si     125291 TTTTAAGGTAAGTATCCATCAAAACATAACGATGATGACTACCTATGTAT 125340
                              v       vi iv?       v  v -----         i   i  
C rnd-4_family-        237 TTTAAAGGTAACCACANATCAAAAGATCA-----ATGACTACCCATGCAT 193

  scaffold68|si     125341 GTCAAATG-GAAAATAATTTATTTATAGGGAGTT---AGGCTTGTCATGT 125386
                                 ii-i    i  i       i   v ?  ---  ivv i?  ii 
C rnd-4_family-        192 GTCAAACACAAAAACAACTTATTTACAGGTANTTGCGAGAAATANCACAT 143

  scaffold68|si     125387 CTTTACTTATAATAGTCAT--TTCAAAAAGTGTCTCAGTGAAGAAGGAGA 125434
                           v  -  i?       i  v--v v      i      v        i   
C rnd-4_family-        142 GTT-ACCNATAATAGCCAAAAGTGAAAAAGCGTCTCACTGAAGAAGAAGA 94

  scaffold68|si     125435 GGGAGAAAA 125443
                           i  ii    
C rnd-4_family-         93 AGGGAAAAA 85

Matrix = 20p43g.matrix
Kimura (with divCpGMod) = 28.28
Transitions / transversions = 1.62 (21/13)
Gap_init rate = 0.06 (9 / 152), avg. gap size = 1.33 (12 / 9)


563 18.88 1.40 7.41 scaffold68|size748317 125623 125765 (620934) scaffold57|size959080_(dbseq-nr_623)_[193678,200055]#LTR/Gypsy 5985 6119 (259) m_b989s001i8 175636

  scaffold68|si     125623 TGATCCTTCTATCTTGCGAC-ATTGACATAGGCCAAGAATCTGTCATTTT 125671
                               v  i vv  v  v i - v                  v i      
  scaffold57|si       5985 TGATACTCCATTCGTGGGGCGAGTGACATAGGCCAAGAATCAGCCATTTT 6034

  scaffold68|si     125672 TAGTATCCTAAGGTACAAAAATT-AATAGGATCATTCTCCGGACTCCCCA 125720
                            -   i    i         vi -       v       v    -   v 
  scaffold57|si       6035 T-GTACCCTAGGGTACAAAACCTAAATAGGAGCATTCTCAGGAC-CCCAA 6082

  scaffold68|si     125721 GGAGGAAAGTCCACTGCCCCTTATCCAAAAGACATGGACTCCCCA 125765
                            v    i       iv   --------iiv i             
  scaffold57|si       6083 GTAGGAGAGTCCACCTCCC--------GGCGGCATGGACTCCCCA 6119

Matrix = 20p43g.matrix
Kimura (with divCpGMod) = 20.77
Transitions / transversions = 0.79 (11/14)
Gap_init rate = 0.08 (12 / 142), avg. gap size = 1.00 (12 / 12)


568 16.17 0.83 7.96 scaffold68|size748317 125645 125765 (620934) C scaffold133|size826974_(dbseq-nr_519)_[800995,807399]#LTR/Gypsy (0) 6405 6293 m_b989s001i9 175637

  scaffold68|si     125645 TGACATAGGCCAAGAATCTGTCATTTTTAGTATCCTAAGGTACAAAAATT 125694
                                             v i       v   i  ivi         vi 
C scaffold133|s       6405 TGACATAGGCCAAGAATCAGCCATTTTTTGTACCCCTGGGTACAAAACCT 6356

  scaffold68|si     125695 -AATAGGATCATTCTCCGGACTCCCCAGGAGGAAAGTCCACTGCCCCTTA 125743
                           -       v       v    -   v  v    i       iv   ----
C scaffold133|s       6355 AAATAGGAGCATTCTCAGGAC-CCCAAGTAGGAGAGTCCACCTCCC---- 6311

  scaffold68|si     125744 TCCAAAAGACATGGACTCCCCA 125765
                           ----i   i             
C scaffold133|s       6310 ----GAAGGCATGGACTCCCCA 6293

Matrix = 20p43g.matrix
Kimura (with divCpGMod) = 17.12
Transitions / transversions = 1.00 (9/9)
Gap_init rate = 0.08 (10 / 120), avg. gap size = 1.00 (10 / 10)


1274 6.75 0.61 0.00 scaffold68|size748317 126282 126444 (620255) genome_2_8883#DNA 1 164 (29) m_b989s001i11 175638

  scaffold68|si     126282 TAAGGACACGCTTTTATGGGCGTACACTTTTATTGGCATCACGGATTTAT 126331
                                    i                           i            
  genome_2_8883          1 TAAGGACACACTTTTATGGGCGTACACTTTTATTGGCGTCACGGATTTAT 50

  scaffold68|si     126332 TGGCATGTTTTGGCAAGTACACCACTTTTGGC-GGAAATGTACCTACCTA 126380
                                 i                         -       v  v      
  genome_2_8883         51 TGGCATATTTTGGCAAGTACACCACTTTTGGCGGGAAATGAACGTACCTA 100

  scaffold68|si     126381 TGTACCTACGTACACATGTTTATTGGCATCACACTTTTATTGGCATCTTT 126430
                                           iv                                
  genome_2_8883        101 TGTACCTACGTACACACCTTTATTGGCATCACACTTTTATTGGCATCTTT 150

  scaffold68|si     126431 GGCAAGGTGCAATG 126444
                           v  i    i  v  
  genome_2_8883        151 TGCGAGGTACACTG 164

Matrix = 20p43g.matrix
Kimura (with divCpGMod) = 5.87
Transitions / transversions = 1.20 (6/5)
Gap_init rate = 0.01 (1 / 162), avg. gap size = 1.00 (1 / 1)


12 14.91 4.88 4.88 scaffold68|size748317 128850 128890 (617809) (GGAGT)n#Simple_repeat 1 41 (0) m_b989s252i0 175639

  scaffold68|si     128850 GGA-TGGAG-GGAGTGGTGGAAGAGATGGGGTGGAGTGGACTG 128890
                              -     -       -i vi   -   i          v  
  (GGAGT)n#Simp          1 GGAGTGGAGTGGAGTGG-AGTGGAG-TGGAGTGGAGTGGAGTG 41

Matrix = Unknown
Transitions / transversions = 1.50 (3/2)
Gap_init rate = 0.10 (4 / 40), avg. gap size = 1.00 (4 / 4)


14 5.00 0.00 0.00 scaffold68|size748317 128949 128969 (617730) (TGT)n#Simple_repeat 1 21 (0) m_b989s252i1 175640

  scaffold68|si     128949 TGTTGTTGTTGTTGTTGTCGT 128969
                                             i  
  (TGT)n#Simple          1 TGTTGTTGTTGTTGTTGTTGT 21

Matrix = Unknown
Transitions / transversions = 1.00 (1/0)
Gap_init rate = 0.00 (0 / 20), avg. gap size = 0.0 (0 / 0)


13 4.77 4.55 0.00 scaffold68|size748317 129668 129689 (617010) (ACC)n#Simple_repeat 1 23 (0) m_b989s252i2 175641

  scaffold68|si     129668 ACCA-CACCATCACCACCACCAC 129689
                               -     i            
  (ACC)n#Simple          1 ACCACCACCACCACCACCACCAC 23

Matrix = Unknown
Transitions / transversions = 1.00 (1/0)
Gap_init rate = 0.05 (1 / 21), avg. gap size = 1.00 (1 / 1)


1032 8.34 0.00 0.69 scaffold68|size748317 130662 130806 (615893) genome_8_22558#DNA 1 144 (294) m_b989s001i12 175642

  scaffold68|si     130662 CCGTAATTACTGGTGTATAAGAACCGGAAAATGTCGGGTCATTTACAAAA 130711
                                                    iv        v        v     
  genome_8_2255          1 CCGTAATTACTGGTGTATAAGAACCACAAAATGTCCGGTCATTTTCAAAA 50

  scaffold68|si     130712 GATACAATAAGTGGTTCTTATAATACGGATGAAGTTAGTGTTCCGTATCG 130761
                                                 v    i           -i   vi i  
  genome_8_2255         51 GATACAATAAGTGGTTCTTATACTACGAATGAAGTTAGT-CTCCCCACCG 99

  scaffold68|si     130762 CGATGAATAAATAAATGTATCTGAAAAAAGTACCCTATTTACTTG 130806
                                  v                     v               
  genome_8_2255        100 CGATGAAAAAATAAATGTATCTGAAAAAATTACCCTATTTACTTG 144

Matrix = 20p43g.matrix
Kimura (with divCpGMod) = 8.84
Transitions / transversions = 0.71 (5/7)
Gap_init rate = 0.01 (1 / 144), avg. gap size = 1.00 (1 / 1)

271 25.78 2.22 9.52 scaffold68|size748317 130702 130881 (615818) genome_5_5679#DNA 26 193 (242) m_b989s001i13 175642

  scaffold68|si     130702 ATTTACAAAAGATACA-ATAAGTGGTTCTTATAATACGGATGAAGTTAGT 130750
                             v             -v vi    vv        v   vvv       i
  genome_5_5679         26 ATGTACAAAAGATACATTTTGGTGGAACTTATAATCCGGCGCAAGTTAGC 75

  scaffold68|si     130751 GTTCCGTATCGCGATGAATAAATAAAT-GTATC-TGAAAAAAGTACCCTA 130798
                           i  ii-  v i       -    v v -     - vv v  vv       
  genome_5_5679         76 ATTTT-TAACACGATGAA-AAATTATTGGTATCGTTTACAACTTACCCTA 123

  scaffold68|si     130799 TTTACTTGTCATGTAAGGTACAAGTACTGTATGACACACATTCCCGCCAA 130848
                                i -i  v   ivv -----  i    i------ vi       --
  genome_5_5679        124 TTTACCT-CCAGGTAGCCT-----TATTGTAC------CCCTCCCGCC-- 159

  scaffold68|si     130849 ATATTGCACCCATCACTCTCCCAT-CTCTCTGCC 130881
                             v    vi    ii    i    -  v  ii  
  genome_5_5679        160 ATTTTGCCTCCATTGCTCTTCCATGCTGTCCACC 193

Matrix = 20p43g.matrix
Kimura (with divCpGMod) = 31.43
Transitions / transversions = 0.75 (18/24)
Gap_init rate = 0.11 (20 / 179), avg. gap size = 1.00 (20 / 20)


1129 8.56 3.95 1.10 scaffold68|size748317 130840 131016 (615683) C rnd-1_family-1228#Unknown (8) 182 1 m_b989s001i14 175643

  scaffold68|si     130840 TCCCGCCAAATATTGCACCCATCACTCTCCCATCTCTCTGCCATCACTCT 130889
                                                                             
C rnd-1_family-        182 TCCCGCCAAATATTGCACCCATCACTCTCCCATCTCTCTGCCATCACTCT 133

  scaffold68|si     130890 CTCATCGTCAACTGCT------CATCACCTGCCATGTCAATTTCCACTGC 130933
                                     ?  v  ------    vi i               i iv 
C rnd-1_family-        132 CTCATCGTCANCTTCTGCCACCCATCCTCCGCCATGTCAATTTCCGCCCC 83

  scaffold68|si     130934 AG-CGGCAGCCCTCTTTCTTCATCAATGGTTTCTCTTTTTACTCAGCCAT 130982
                             -                      v -- i      vv i  ?v     
C rnd-1_family-         82 AGCCGGCAGCCCTCTTTCTTCATCACT--TCTCTCTTAGTGCTNTGCCAT 35

  scaffold68|si     130983 TTCTCGAATCGAAGCAAGGAGAAGGAGGAAGTCA 131016
                                      v     v                
C rnd-1_family-         34 TTCTCGAATCGCAGCAACGAGAAGGAGGAAGTCA 1

Matrix = 20p43g.matrix
Kimura (with divCpGMod) = 8.05
Transitions / transversions = 0.67 (6/9)
Gap_init rate = 0.02 (4 / 176), avg. gap size = 2.25 (9 / 4)


1748 4.54 2.02 2.02 scaffold68|size748317 130978 131224 (615475) rnd-1_family-152#DNA/TcMar-Tc2 1 247 (0) m_b989s001i15 175644

  scaffold68|si     130978 GCCATTTCTCGAATCGAAGCAAGGAGAAGGAGGAAGTCATATACATGACT 131027
                                           v     v                           
  rnd-1_family-          1 GCCATTTCTCGAATCGCAGCAACGAGAAGGAGGAAGTCATATACATGACT 50

  scaffold68|si     131028 TCCTCCTTCTGTCTC-GCTCATCAGGGCTGGCGC--GCCAATTTATTCTA 131074
                                          -   v   v          --           ?  
  rnd-1_family-         51 TCCTCCTTCTGTCTCAGCTAATCTGGGCTGGCGCGCGCCAATTTATTNTA 100

  scaffold68|si     131075 TGGCGCAACCATGTTTAAACTTAAAAATAACCACTTAATTCATTTGTTCT 131124
                                   ? ?i       ?          ?         v  ?      
  rnd-1_family-        101 TGGCGCAANCNCGTTTAAANTTAAAAATAANCACTTAATTGATNTGTTCT 150

  scaffold68|si     131125 TTAATTGTAAAGTTGACTAAACAATGGATTATCAATAATTATTTTAGTTC 131174
                                     v   i i        ?               i        
  rnd-1_family-        151 TTAATTGTAATGTTAATTAAACAATNGATTATCAATAATTACTTTAGTTC 200

  scaffold68|si     131175 ATAAAACGTTA--AATGGTCTCCATTGCTATTGCCGCTGTTCTTGCTGAC 131222
                             ?    -   --          i        ----              
  rnd-1_family-        201 ATNAAAC-TTAACAATGGTCTCCGTTGCTATT----CTGTTCTTGCTGAC 245

  scaffold68|si     131223 AA 131224
                             
  rnd-1_family-        246 AA 247

Matrix = 20p43g.matrix
Kimura (with divCpGMod) = 4.04
Transitions / transversions = 0.83 (5/6)
Gap_init rate = 0.03 (8 / 246), avg. gap size = 1.25 (10 / 8)


886 30.40 2.57 4.23 scaffold68|size748317 131440 131944 (614755) rnd-1_family-207#DNA/TcMar-Tc2 22 518 (3) m_b989s001i16 175645

  scaffold68|si     131440 CTCGCAAGGTTCACCCGGGCCGTCTCAGTCAACTCGCTCCGTTTCAGTGC 131489
                            ?      i i     i     iv?v   vvv     v viv iv  vi 
  rnd-1_family-         22 CNCGCAAGATCCACCCAGGCCGCGNAAGTGTTCTCGCGCAAGTCAAGGAC 71

  scaffold68|si     131490 GAGTTGTTGA-CATCCGTGTTTGAGATGAGAGAGCAGGGTCTCCCTGTCA 131538
                              i - i  - v i ii   ii i? vv v        iv i vv?   
  rnd-1_family-         72 GAGCT-TCGAGCTTTCACGTTCAAANTCCGCGAGCAGGGCGTTCAANTCA 120

  scaffold68|si     131539 ACACGCGCACTCTGCGAAAAGAAGCGGCAAGAGTGTCAGTCGAGTTTAAA 131588
                           v  vv  v ivv  vvivi   i  ?  ?v v? vii?vi  v?  i  i
  rnd-1_family-        121 CCAACCGGATGGTGGTGCGAGAGGCNGCNCGCNTTCTNCCCGCNTTCAAG 170

  scaffold68|si     131589 CACAAGAGCACACAAGCCAAGATCGCA--AGT-----GTGTACCGCTTTA 131631
                           v ?    ----- i    i  --    --   -----  ?i i     i 
  rnd-1_family-        171 GANAAGA-----CGAGCCGAG--CGCAGGAGTTGGCGGTNCATCGCTTCA 213

  scaffold68|si     131632 TCAAGAAAGCGGGCCTTTCCAACCGTGTTTCG----ACTCACGTGGCACA 131677
                           i-------   i-----    v v ?v iv  ----  v   ii?  ?  
  rnd-1_family-        214 C-------GCGA-----TCCATCGGNCTCACGCAGCACGCACACNGCNCA 251

  scaffold68|si     131678 GAAGGACCACAGAGAAACAGAGGAAGAGTCCATTCATTTTGTCGCTTTGA 131727
                           i   v  iv  ?i     i    ??  vv ? vvv i  ii    ?v   
  rnd-1_family-        252 AAAGCACTTCANGGAAACGGAGGNNGATGCNAAGGACTTCATCGCNATGA 301

  scaffold68|si     131728 TGAGGCAGAAGGTGTCTGGAATGGATCCTGC-TGATGTCCTGAATATGGA 131776
                              i ?v    v  vv-  iii   v    v-i  i        i     
  rnd-1_family-        302 TGAAGNCGAAGTTGGA-GGGGCGGAACCTGGACGACGTCCTGAACATGGA 350

  scaffold68|si     131777 CCAGACTCCAATCCCATATTCTTTTCCTTCAAGCCGTACTCTCGAGAAAA 131826
                           i     ?  ?     i vi  v ?i vi  v i v?v  v     iivi 
  rnd-1_family-        351 TCAGACNCCNATCCCGTTCTCGTNCCACTCCAACANGACGCTCGAAGCGA 400

  scaffold68|si     131827 AGGGTACAAAATCAATTCATGTAAGAACATCCACGTCCGACACAAAGCGC 131876
                               vi i  iv ?i i  i i?v ?i ?  v  ?v       i      
  rnd-1_family-        401 AGGGAGCGAAGACNGTCCACGCNCGNGCNTCAACNACCGACACGAAGCGC 450

  scaffold68|si     131877 GCAACTCTCGCCGCGACGGTGACAGCCAGTGGTGAGTTGCTAACGCCTTT 131926
                            iv  ?  i        v  ?  i  v     vi  v  i i     i  
  rnd-1_family-        451 GTCACNCTTGCCGCGACCGTNACGGCAAGTGGGAAGATGTTGACGCCCTT 500

  scaffold68|si     131927 TCTTATTTTCAAAGGAAA 131944
                           i  ?  i     i  ?  
  rnd-1_family-        501 CCTNATCTTCAAGGGNAA 518

Matrix = 20p43g.matrix
Kimura (with divCpGMod) = 36.98
Transitions / transversions = 1.13 (78/69)
Gap_init rate = 0.05 (26 / 504), avg. gap size = 1.31 (34 / 26)


588 25.98 7.27 3.21 scaffold68|size748317 132126 132455 (614244) C rnd-5_family-766#DNA/TcMar-Tc2 (1364) 483 141 m_b989s001i17 175646

  scaffold68|si     132126 GTGTCCACAT--GATGGGTTCAATTGTGAACCGCATCCAAGCTCTGGGCA 132173
                               i -   --         vi ?        ?     i??vv    ? 
C rnd-5_family-        483 GTGTTC-CATCGGATGGGTTCCGTNGTGAACCGNATCCAGNNGATGGGNA 435

  scaffold68|si     132174 TTGAGGTCCAGCACATTCCCGCGGGCTGCACATATTTGTGTCAGCCCGTC 132223
                            i  i  ??v?    ii  i ??  v     ?  ?i    i         
C rnd-5_family-        434 TCGAAGTNNTNCACACCCCTGNNGGGTGCACNTANCTGTGCCAGCCCGTC 385

  scaffold68|si     132224 GATGTTGGAATGTCGATCCATCAAG------AAAGAAATGACG---GAAC 132264
                                ?  ?  -------  v    ------    i??i  i --- v v
C rnd-5_family-        384 GATGTNGGNAT-------CAACAAGCCNCTNAAAGGNNCGATGCGTGCAA 342

  scaffold68|si     132265 AATGGGAAGAGT-GGATGATTAATGG-GGCGGTGTTGATGGTGGGATCGC 132312
                            i     ? vi -   i iivi    - i?  ?i ? vv ii  ii    
C rnd-5_family-        341 AGTGGGANGCATAGGACGGCGGATGGTGANGGNATNGTGGACGGAGTCGC 292

  scaffold68|si     132313 AAAGACTCCTACGAGGAGGCAGGTGGCTGAATGGATTGTTGGTAGTTACA 132362
                           i i ivv  v? vv v ii  ii i  v      ?      i - i  i 
C rnd-5_family-        291 GAGGGAGCCANCTCGCAAACAAATAGCGGAATGGNTTGTTGAT-GCTATA 243

  scaffold68|si     132363 AGAACATTAGCAAACAAACAGTTAGAAACGCGT--GGAAAAAGGAAGGCT 132410
                            -?     -v  i iivv   v i v  i vi --   vi  iv    v 
C rnd-5_family-        242 A-NACATT-CCAGATGCTCAGGTGGCAATGAATCCGGATGAAACAAGGGT 195

  scaffold68|si     132411 ATCAGTGGATT--------GTTGATTAATTTTTA-ATTAATATATTAATT 132451
                            ivv    v  --------  vi      v    -      iv   v   
C rnd-5_family-        194 ACGCGTGGTTTTAAATGTAGTAAATTAATATTTATATTAATGGATTCATT 145

  scaffold68|si     132452 ATAT 132455
                            v  
C rnd-5_family-        144 AAAT 141

Matrix = 20p43g.matrix
Kimura (with divCpGMod) = 31.73
Transitions / transversions = 1.31 (47/36)
Gap_init rate = 0.06 (19 / 329), avg. gap size = 1.84 (35 / 19)


497 1.79 0.00 0.00 scaffold68|size748317 132508 132563 (614136) rnd-5_family-553#Unknown 1 56 (83) m_b989s001i18 175647

  scaffold68|si     132508 AAACATTGCCGTATTATTCCTTTTTCCCAAAGGGAACAGAGACAATCTCA 132557
                                    v                                        
  rnd-5_family-          1 AAACATTGCAGTATTATTCCTTTTTCCCAAAGGGAACAGAGACAATCTCA 50

  scaffold68|si     132558 GCGACT 132563
                                 
  rnd-5_family-         51 GCGACT 56

Matrix = 20p43g.matrix
Kimura (with divCpGMod) = 1.81
Transitions / transversions = 0.00 (0/1)
Gap_init rate = 0.00 (0 / 55), avg. gap size = 0.0 (0 / 0)

1060 17.55 0.00 0.00 scaffold68|size748317 132519 132706 (613993) rnd-1_family-1060#Unknown 8 195 (0) m_b989s001i19 175647

  scaffold68|si     132519 TATTATTCCTTTTTCCCAAAGGGAACAGAGACAATCTCAGCGACTGCGTA 132568
                             i v    i      i        vi           iv i  v     
  rnd-1_family-          8 TACTCTTCCCTTTTCCTAAAGGGAAGGGAGACAATCTCGCCAACAGCGTA 57

  scaffold68|si     132569 GCCACGGTTGTGATGGTAGAGACGCCTCGCTGTCCGGTTCGGGTTGTCGG 132618
                                 i              ?  i ?i  i    ?     v        
  rnd-1_family-         58 GCCACGATTGTGATGGTAGAGNCGTCNTGCCGTCCNGTTCGCGTTGTCGG 107

  scaffold68|si     132619 GTAGAAAGACATCAACAATCCTCACAATAACTCCATCCAAATTTGCCCCT 132668
                              i v i     v  i    vv     vi ?     v  vi i      
  rnd-1_family-        108 GTAAATAAACATCCACGATCCGGACAATCGCNCCATCAAATCTCGCCCCT 157

  scaffold68|si     132669 TTTTCTCCCGCTGCATACTCTTTCGCCGCAAACCCAAC 132706
                                ?     i  i     i  i        ?v ?  
  rnd-1_family-        158 TTTTCNCCCGCCGCGTACTCCTTTGCCGCAAANGCNAC 195

Matrix = 20p43g.matrix
Kimura (with divCpGMod) = 16.51
Transitions / transversions = 1.54 (20/13)
Gap_init rate = 0.00 (0 / 187), avg. gap size = 0.0 (0 / 0)

556 33.07 0.00 3.70 scaffold68|size748317 132564 132899 (613800) rnd-5_family-2469#Unknown 138 461 (15) m_b989s001i20 175647

  scaffold68|si     132564 GCGTAGCCACGGTTGTGATGGTAGAGACGCCTCGCTGTCCGGTTCGGGTT 132613
                                i  i            v       ? v ii? vv  i   vv  v
  rnd-5_family-        138 GCGTAACCGCGGTTGTGATGGAAGAGACGNCGCATNGAGCGATTCTCGTG 187

  scaffold68|si     132614 GTCGGGTAGAAAGACATCAACAATCCTCACAATAACTCCATCCAAATTTG 132663
                              v  i  -------- -- i  v vv     vi v  i     ?ivv 
  rnd-5_family-        188 GTCCGGCAG--------C--CGATGCAGACAATCGCGCCGTCCAANCGAG 227

  scaffold68|si     132664 CCCCTTTTTCTCCCGCTGCATACTCTTTCGCCGCAAACCCAACTCTACAC 132713
                           vi v  ? i -  v  ii ?v?   iivi  vi    v v ? v v   v
  rnd-5_family-        228 ATCGTTNTCC-CCAGCCACNANCTCCCATGCAACAAAACAANCGCGACAG 276

  scaffold68|si     132714 CCATCCGTGCCATCTCTCCTCACGACGTAGCACGACAACTCGTCCGCGAC 132763
                             i  v  i     viivi   i ii   i  i vv i     v  vvi 
  rnd-5_family-        277 CCGTCAGTACCATCGTCGTTCATGGTGTAACATGCAAGCTCGTGCGGCGC 326

  scaffold68|si     132764 CTTCATCCTCAACCGCAACTCCATGCCAACTCCATTGTCGGACCTCTCAA 132813
                            v      v   vi ? i iv      ?      ii    vv  vv iv 
  rnd-5_family-        327 CGTCATCCGCAAATGNAGCCGCATGCCNACTCCACCGTCGTCCCGATTCA 376

  scaffold68|si     132814 GCACCAGAGAATTACCGCATCCATCTGGATGCAAATCACATTTGCGTCCG 132863
                           i     i?  i  i  i  i   vvi        v  i  vi ii    i
  rnd-5_family-        377 ACACCAANGAGTTGCCACACCCAAACGGATGCAACTCGCAGCTATGTCCA 426

  scaffold68|si     132864 TTGTTGGACTCAATGAGACCCACAAGTATGATACGA 132899
                             i i v vv   -  ii  v  i  v i   v   
  rnd-5_family-        427 TTATCGCAGGCAA-GAAGCCAACGAGAACGATTCGA 461

Matrix = 20p43g.matrix
Kimura (with divCpGMod) = 38.12
Transitions / transversions = 1.02 (54/53)
Gap_init rate = 0.04 (12 / 335), avg. gap size = 1.00 (12 / 12)


1578 15.94 0.33 1.69 scaffold68|size748317 132628 132927 (613772) C rnd-1_family-1153#Unknown (0) 312 17 m_b989s001i21 175648

  scaffold68|si     132628 CATCAACAATCCTCACAATAACTCCATCCAAATTTGCCCCTTTTTCTCCC 132677
                               v  i    vv     vi i        ?i i ?      i  ?   
C rnd-1_family-        312 CATCCACGATCCGGACAATCGCCCCATCCAANCTCGNCCCTTTCTCNCCC 263

  scaffold68|si     132678 GCTGCATACTCTTTCGCCGCAAACCCAACTCTACACCCATCCGTGCCATC 132727
                                i     i  i        iv ?  v vi  ?              
C rnd-1_family-        262 GCTGCGTACTCCTTTGCCGCAAATGCNACGCGGCANCCATCCGTGCCATC 213

  scaffold68|si     132728 -TCTCCTCACGACGTAGCACGACAACTCGTCCGCGACCTTCATCCTCAAC 132776
                           -     -  i i         v         v vii  ?           
C rnd-1_family-        212 ATCTCC-CATGGCGTAGCACGCCAACTCGTCGGGAGCCNTCATCCTCAAC 164

  scaffold68|si     132777 CGCAACTCCATGCCAACTCCATTGTCGGACCTCTCAAGCACCAGAGAATT 132826
                             ? i      v        i      vii     v     ?   ??   
C rnd-1_family-        163 CGNAGCTCCATCCCAACTCCGTTGTCGCGTCTCTCCAGCACNAGANNATT 114

  scaffold68|si     132827 ACCGCATCCATCTGGATGCAAATCACATTTGCGTCCGTTGTTGGACTCAA 132876
                           v     ?     ?      i    i   ?              v    i 
C rnd-1_family-        113 CCCGCANCCATCNGGATGCGAATCGCATNTGCGTCCGTTGTTGCACTCGA 64

  scaffold68|si     132877 TGAGACCCACAAGTATGATACGAAGCTGTGGGGGAGGGAAGGTGACGGAA 132926
                              i?  ?    vv    ii  i  v  i  i  i ----          
C rnd-1_family-         63 TGAANCCNACAATGATGACGCGGAGATGCGGAGGGG----GGTGACGGAA 18

  scaffold68|si     132927 A 132927
                            
C rnd-1_family-         17 A 17

Matrix = 20p43g.matrix
Kimura (with divCpGMod) = 14.60
Transitions / transversions = 1.61 (29/18)
Gap_init rate = 0.02 (6 / 299), avg. gap size = 1.00 (6 / 6)


603 2.47 2.47 0.00 scaffold68|size748317 132890 132970 (613729) rnd-5_family-553#Unknown 57 139 (0) m_b989s001i22 175649

  scaffold68|si     132890 TATGATACGAAGCTGTGGGGGAGGGAAGGTGACGGAAATCATGGCGATCG 132939
                                                                             
  rnd-5_family-         57 TATGATACGAAGCTGTGGGGGAGGGAAGGTGACGGAAATCATGGCGATCG 106

  scaffold68|si     132940 CAAAGAAAC-GGGCGTGGAATT-GGATTGATTG 132970
                             v      -            -  i       
  rnd-5_family-        107 CACAGAAACGGGGCGTGGAATTCGGGTTGATTG 139

Matrix = 20p43g.matrix
Kimura (with divCpGMod) = 2.51
Transitions / transversions = 1.00 (1/1)
Gap_init rate = 0.03 (2 / 80), avg. gap size = 1.00 (2 / 2)


336 22.27 6.76 8.97 scaffold68|size748317 132968 133115 (613584) genome_11_16053#DNA 166 310 (114) m_b989s001i23 175650

  scaffold68|si     132968 TTGTTATGTGCGGGAGATG-TGTGATGTGT-GTGGTTGTTGTGTGCGTGA 133015
                                   --v  v  v  -         i-    v   --- iv i   
  genome_11_160        166 TTGTTATG--AGGCAGTTGATGTGATGTGCCGTGGATGT---GCCCATGA 210

  scaffold68|si     133016 TGTGTGGTGAGTTT--------TCAGTCATAGTTCTGTAACTCGATGAAT 133057
                                    v    --------  i v    ii  iii    v  -----
  genome_11_160        211 TGTGTGGTGTGTTTAGCTACCATCGGGCATAACTCCACAACTAGA----- 255

  scaffold68|si     133058 AACGGGACCCACGCGGACCTACACATATGGGCGTATTGCTCCCGATGAGG 133107
                           ---i   vii i v   v             i  i     vv iv     
  genome_11_160        256 ---AGGAGTTATGGGGAGCTACACATATGGGTGTGTTGCTGACATTGAGG 302

  scaffold68|si     133108 AGAATCTA 133115
                                   
  genome_11_160        303 AGAATCTA 310

Matrix = 20p43g.matrix
Kimura (with divCpGMod) = 25.64
Transitions / transversions = 1.14 (16/14)
Gap_init rate = 0.11 (16 / 147), avg. gap size = 1.44 (23 / 16)

1974 7.06 0.00 0.39 scaffold68|size748317 132986 133241 (613458) genome_8_22558#DNA 184 438 (0) m_b989s001i24 175650

  scaffold68|si     132986 GTGTGATGTGTGTGGTTGTTGTGTGCGTGATGTGTGGTGAGTTTTCAGTC 133035
                                         v        v                      i   
  genome_8_2255        184 GTGTGATGTGTGTGTTTGTTGTGAGCGTGATGTGTGGTGAGTTTTCGGTC 233

  scaffold68|si     133036 ATAGTTCTGTAACTCGATGAATAACGGGACCCACGCGGACCTACACATAT 133085
                                vv  i     ii       i        i i     v v      
  genome_8_2255        234 ATAGTAGTGCAACTCAGTGAATAATGGGACCCATGTGGACCGAAACATAT 283

  scaffold68|si     133086 GGGCGTATTGCTCCCGATGAGGAGAATCTAAATGATCAAGGTTTATAGTC 133135
                                                              i   v     v    
  genome_8_2255        284 GGGCGTATTGCTCCCGATGAGGAGAATCTAAATGACCAATGTTTAGAGTC 333

  scaffold68|si     133136 AACAGAGTGTGTTAACTGGCCGAAAACGGAAAATGTCCGTCTAAATGGGT 133185
                                                 -                  v        
  genome_8_2255        334 AACAGAGTGTGTTAACTGGCCG-AAACGGAAAATGTCCGTCGAAATGGGT 382

  scaffold68|si     133186 CATTTTGCAGTGGTGGATCCTTTACACCGGCGGTTCTTATACACCAGTAA 133235
                                           v                                 
  genome_8_2255        383 CATTTTGCAGTGGTGGTTCCTTTACACCGGCGGTTCTTATACACCAGTAA 432

  scaffold68|si     133236 TTACGG 133241
                                 
  genome_8_2255        433 TTACGG 438

Matrix = 20p43g.matrix
Kimura (with divCpGMod) = 7.03
Transitions / transversions = 0.80 (8/10)
Gap_init rate = 0.00 (1 / 255), avg. gap size = 1.00 (1 / 1)


22 6.13 0.00 2.86 scaffold68|size748317 134724 134759 (611940) (TGGGA)n#Simple_repeat 1 35 (0) m_b989s252i3 175651

  scaffold68|si     134724 TGGGATGGGGTGGGATGGGTTGGGATGGGATGAGGA 134759
                                    i         v            -   
  (TGGGA)n#Simp          1 TGGGATGGGATGGGATGGGATGGGATGGGATG-GGA 35

Matrix = Unknown
Transitions / transversions = 1.00 (1/1)
Gap_init rate = 0.03 (1 / 35), avg. gap size = 1.00 (1 / 1)


14 12.16 0.00 0.00 scaffold68|size748317 135023 135049 (611650) (TGGGA)n#Simple_repeat 1 27 (0) m_b989s252i4 175652

  scaffold68|si     135023 TGGGACCGGATGGGATGGGATGGAATG 135049
                                iv                i   
  (TGGGA)n#Simp          1 TGGGATGGGATGGGATGGGATGGGATG 27

Matrix = Unknown
Transitions / transversions = 2.00 (2/1)
Gap_init rate = 0.00 (0 / 26), avg. gap size = 0.0 (0 / 0)


353 6.52 4.35 0.00 scaffold68|size748317 138782 138827 (607872) C scaffold137|size356950_(dbseq-nr_592)_[214396,220798]#LTR/Gypsy (5921) 482 435 m_b989s001i26 175653

  scaffold68|si     138782 TGAGAGCA--TGACATGAGCCAAGGATACCTACTGGTACTCCTGACCC 138827
                             i i  i--                                      
C scaffold137|s        482 TGGGGGCGAGTGACATGAGCCAAGGATACCTACTGGTACTCCTGACCC 435

Matrix = 20p43g.matrix
Kimura (with divCpGMod) = 4.79
Transitions / transversions = 1.00 (3/0)
Gap_init rate = 0.02 (1 / 45), avg. gap size = 2.00 (2 / 1)


334 12.50 21.88 0.00 scaffold68|size748317 138782 138845 (607854) scaffold3|size1191850_(dbseq-nr_493)_[266475,272942]#LTR/Gypsy 5984 6061 (407) m_b989s001i25 175654

  scaffold68|si     138782 TGAGAGCA--TGACATGAGCCAAGGATACCTACTGGTACTCCTGACCC-- 138827
                             i i  i--                             i        --
  scaffold3|siz       5984 TGGGGGCGAGTGACATGAGCCAAGGATACCTACTGGTACCCCTGACCCAC 6033

  scaffold68|si     138828 ----------TTCCTGGGCCCAAGGACA 138845
                           ----------  i v  i    i     
  scaffold3|siz       6034 CAGGCCCCTTTTTCAGGACCCAGGGACA 6061

Matrix = 20p43g.matrix
Kimura (with divCpGMod) = 12.34
Transitions / transversions = 7.00 (7/1)
Gap_init rate = 0.05 (3 / 63), avg. gap size = 4.67 (14 / 3)

58466 0.60 0.37 0.37 scaffold68|size748317 138790 145261 (601438) scaffold186|size574618_(dbseq-nr_456)_[226769,233240]#LTR/Gypsy 1 6472 (0) m_b989s001i27 175654

  scaffold68|si     138790 TGACATGAGCCAAGGATACCTACTGGTACTCCTGACCCTTCCTGGGCCCA 138839
                                                                             
  scaffold186|s          1 TGACATGAGCCAAGGATACCTACTGGTACTCCTGACCCTTCCTGGGCCCA 50

  scaffold68|si     138840 AGGACAGGTCCCAGGGGTACAAAGACAAATGGGATTTCTACTAACTAAGG 138889
                                                                             
  scaffold186|s         51 AGGACAGGTCCCAGGGGTACAAAGACAAATGGGATTTCTACTAACTAAGG 100

  scaffold68|si     138890 GTAGGATCCCACCAAATAGAAGCAGGACTCATTAACAAGACTATTCAGTC 138939
                                                                             
  scaffold186|s        101 GTAGGATCCCACCAAATAGAAGCAGGACTCATTAACAAGACTATTCAGTC 150

  scaffold68|si     138940 CTGCAGGGCTTATTACTACCAATTGGTAGGACTAAATATACAGCCCATTC 138989
                                              i                              
  scaffold186|s        151 CTGCAGGGCTTATTACTACTAATTGGTAGGACTAAATATACAGCCCATTC 200

  scaffold68|si     138990 CAGATTCCACTGGATTCAGTTTGGCATGCAAGAATGCATGTACAGCCCAA 139039
                                                                             
  scaffold186|s        201 CAGATTCCACTGGATTCAGTTTGGCATGCAAGAATGCATGTACAGCCCAA 250

  scaffold68|si     139040 ACCAGGTGCATGTACACCTAGTTTGGCATGCATGAATCCAATAGGATGCA 139089
                                                                             
  scaffold186|s        251 ACCAGGTGCATGTACACCTAGTTTGGCATGCATGAATCCAATAGGATGCA 300

  scaffold68|si     139090 TCAAAACCTAACATCCTCGAATTACATGCAAAATGCATGATAAACTAGAG 139139
                                                                             
  scaffold186|s        301 TCAAAACCTAACATCCTCGAATTACATGCAAAATGCATGATAAACTAGAG 350

  scaffold68|si     139140 AGGACTACCATGAGGCAGTCCTCATTTTCAATCAGTTTTATAGCTCATAA 139189
                                                                             
  scaffold186|s        351 AGGACTACCATGAGGCAGTCCTCATTTTCAATCAGTTTTATAGCTCATAA 400

  scaffold68|si     139190 AATTAAACTCCAAACAACTGGAACATCCCTTTTTTACTTCCTTACCTACA 139239
                                                    i                        
  scaffold186|s        401 AATTAAACTCCAAACAACTGGAACACCCCTTTTTTACTTCCTTACCTACA 450

  scaffold68|si     139240 ACTACTTTTCGATTACTTCCGGCTTAGGTCACTATCGTGCGATAGCCGAA 139289
                            i                                                
  scaffold186|s        451 ATTACTTTTCGATTACTTCCGGCTTAGGTCACTATCGTGCGATAGCCGAA 500

  scaffold68|si     139290 CTTCGGTAAGTTGCTCGCATCTCAACCACACGAAGGCTCATCCCGGCGAC 139339
                                                                             
  scaffold186|s        501 CTTCGGTAAGTTGCTCGCATCTCAACCACACGAAGGCTCATCCCGGCGAC 550

  scaffold68|si     139340 CCACAGGCGGTCGAACAAAAGCAAGGTCTACCACGCAGAGTACTACGTTC 139389
                                                                             
  scaffold186|s        551 CCACAGGCGGTCGAACAAAAGCAAGGTCTACCACGCAGAGTACTACGTTC 600

  scaffold68|si     139390 ATTGC-CGTCACCGTCGCGAGCGATTTTTCTTAGTCCACCAAGGAGTCCC 139438
                                -         -                                  
  scaffold186|s        601 ATTGCACGTCACCGT-GCGAGCGATTTTTCTTAGTCCACCAAGGAGTCCC 649

  scaffold68|si     139439 TACAAGAAGCTCTTCTTAGGCACTAGCTTAGGTGAAAAACTCCGAGCCAT 139488
                                                                    -        
  scaffold186|s        650 TACAAGAAGCTCTTCTTAGGCACTAGCTTAGGTGAAAAACT-CGAGCCAT 698

  scaffold68|si     139489 GTCCTCCGTGAAAGCGATTCCCGAAGGGCTTAAGTGGGTAGAGTGCGGCG 139538
                                                                             
  scaffold186|s        699 GTCCTCCGTGAAAGCGATTCCCGAAGGGCTTAAGTGGGTAGAGTGCGGCG 748

  scaffold68|si     139539 TGGCGTTGGAGGGAAGAACT-CCCCATACGTTACATTCCTGAGCAGGATC 139587
                                               -                             
  scaffold186|s        749 TGGCGTTGGAGGGAAGAACTCCCCCATACGTTACATTCCTGAGCAGGATC 798

  scaffold68|si     139588 CTGTGCAGGATGCCCTCGCGAAGGACAAAAAGACCACCTATTTCAAGCTG 139637
                                                                             
  scaffold186|s        799 CTGTGCAGGATGCCCTCGCGAAGGACAAAAAGACCACCTATTTCAAGCTG 848

  scaffold68|si     139638 ACTCTCCCCAACAC-GGAAGCGAGTTGAAGGTGGCAGTATGGGCGTCCGG 139686
                                         -                                   
  scaffold186|s        849 ACTCTCCCCAACACGGGAAGCGAGTTGAAGGTGGCAGTATGGGCGTCCGG 898

  scaffold68|si     139687 GACTCCCGAGCAGTTTCTACTGCATGTAAGATCCGCGATTCACGCATGCA 139736
                                                                             
  scaffold186|s        899 GACTCCCGAGCAGTTTCTACTGCATGTAAGATCCGCGATTCACGCATGCA 948

  scaffold68|si     139737 AGCAAATGGGGCTTGACACGGACTTAGCGGCAGCCGAGAAGGCTGTTGAA 139786
                                                    v                        
  scaffold186|s        949 AGCAAATGGGGCTTGACACGGACTTCGCGGCAGCCGAGAAGGCTGTTGAA 998

  scaffold68|si     139787 ACAGCCAAGATCGAGGCTGAACTAGCCAAGCAGGATTACGTCCGCGATGC 139836
                                                                    - i  i   
  scaffold186|s        999 ACAGCCAAGATCGAGGCTGAACTAGCCAAGCAGGATTACGT-CACGGTGC 1047

  scaffold68|si     139837 GTAATGCTGAAAAGAAGAAGAAGGGCAATAAACAAGAGGCGCCCGTGCGA 139886
                                                                             
  scaffold186|s       1048 GTAATGCTGAAAAGAAGAAGAAGGGCAATAAACAAGAGGCGCCCGTGCGA 1097

  scaffold68|si     139887 CTACCGAGGCTGCATCACCTGCCCTAGTAGAAGCCAAGGCCACGTATGAC 139936
                                                                             
  scaffold186|s       1098 CTACCGAGGCTGCATCACCTGCCCTAGTAGAAGCCAAGGCCACGTATGAC 1147

  scaffold68|si     139937 AAGGTCTTGAAAGCTCTAGAAGATCTGGCTTCGCCGTCGCAGCGGCTGGA 139986
                                                                    i        
  scaffold186|s       1148 AAGGTCTTGAAAGCTCTAGAAGATCTGGCTTCGCCGTCGCAACGGCTGGA 1197

  scaffold68|si     139987 GCGAAGCCCTTCGAGCTTTATGGAAACCTCCTCTCCGGCGAGGCACGTCA 140036
                                                                i            
  scaffold186|s       1198 GCGAAGCCCTTCGAGCTTTATGGAAACCTCCTCTCCGACGAGGCACGTCA 1247

  scaffold68|si     140037 GCCCTGGGAGAAGATTATCAAGGCCCAAGTGACTAAAGCTCCTTGGGAAG 140086
                                                                             
  scaffold186|s       1248 GCCCTGGGAGAAGATTATCAAGGCCCAAGTGACTAAAGCTCCTTGGGAAG 1297

  scaffold68|si     140087 ACATCAAGGGAGTACCGCATCACGGAGACTCCCACGAAGACTTGGGACTC 140136
                                               -                             
  scaffold186|s       1298 ACATCAAGGGAGTACCGCAT-ACGGAGACTCCCACGAAGACTTGGGACTC 1346

  scaffold68|si     140137 GTTTCACGAGTGCGTCCACGTTTCACCTACTGCAGGTGTTCCGTCATGGC 140186
                                          -                                  
  scaffold186|s       1347 GTTTCACGAGTGCGT-CACGTTTCACCTACTGCAGGTGTTCCGTCATGGC 1395

  scaffold68|si     140187 GCGGGCGAGGCCCTCAAGTATTACATCACGAATACGCTAAAAAGCCCAAC 140236
                                                                             
  scaffold186|s       1396 GCGGGCGAGGCCCTCAAGTATTACATCACGAATACGCTAAAAAGCCCAAC 1445

  scaffold68|si     140237 AGGGTTTCGATTCGTCAGTTTTTGT-CGAGTTGAACAGCTCAACAGCTAC 140285
                                                    -                        
  scaffold186|s       1446 AGGGTTTCGATTCGTCAGTTTTTGTCCGAGTTGAACAGCTCAACAGCTAC 1495

  scaffold68|si     140286 CTCGAGACATTGCCCTGCCTGTATTACAGCCCGAAGGCTAATCAGGCGAC 140335
                                                                             
  scaffold186|s       1496 CTCGAGACATTGCCCTGCCTGTATTACAGCCCGAAGGCTAATCAGGCGAC 1545

  scaffold68|si     140336 CAAGAAGGTATTGCCTCTTGATGGCGCTGACCTTGCGACTCATCTATTGC 140385
                                                                             
  scaffold186|s       1546 CAAGAAGGTATTGCCTCTTGATGGCGCTGACCTTGCGACTCATCTATTGC 1595

  scaffold68|si     140386 GCATGTGTCCAGCTAAGTGGCAAACCCAGTATGACCTCACGGAGAATACC 140435
                                                                             
  scaffold186|s       1596 GCATGTGTCCAGCTAAGTGGCAAACCCAGTATGACCTCACGGAGAATACC 1645

  scaffold68|si     140436 ACTCCGGTCAGTACTAGGGCCTTGCTATTGGTCCTAGAGAATATCGAGAA 140485
                                                                             
  scaffold186|s       1646 ACTCCGGTCAGTACTAGGGCCTTGCTATTGGTCCTAGAGAATATCGAGAA 1695

  scaffold68|si     140486 CAATGCGGAACTTCGATAACAAGCCCGCTAGCACGACCAAGGCAAAAGGG 140535
                                                         v                   
  scaffold186|s       1696 CAATGCGGAACTTCGATAACAAGCCCGCTATCACGACCAAGGCAAAAGGG 1745

  scaffold68|si     140536 GCTGAT-CTG-AGCGGAAGATGGAGTCGATGGACTCCCGCATCCCCAAGA 140583
                                 -   -                                       
  scaffold186|s       1746 GCTGATACTGAAGCGGAAGATGGAGTCGATGGACTCCCGCATCCCCAAGA 1795

  scaffold68|si     140584 AGCCCAAGAAGGTGGGCTGGACCGAAAAGCACTGTGTGCTATGCAAGAAA 140633
                                                                             
  scaffold186|s       1796 AGCCCAAGAAGGTGGGCTGGACCGAAAAGCACTGTGTGCTATGCAAGAAA 1845

  scaffold68|si     140634 CATGGGGGCCGCACAAAAAGTCACTATCTGGCGTGACTGCCGTCGCTATA 140683
                                   -     -         v   --                    
  scaffold186|s       1846 CATGGGGG-CGCAC-AAAAGTCACAATC--GCGTGACTGCCGTCGCTATA 1891

  scaffold68|si     140684 ACAAGGGCGGTACTCCGATCAAGAAAAATGGGGCGCAGGTAAGCCCGGTT 140733
                                 i                                           
  scaffold186|s       1892 ACAAGGACGGTACTCCGATCAAGAAAAATGGGGCGCAGGTAAGCCCGGTT 1941

  scaffold68|si     140734 TAAAGGAAAGAAAACCGGAGGGCACTAACCGCCCAGATTGTCGGGCGGAG 140783
                                                                             
  scaffold186|s       1942 TAAAGGAAAGAAAACCGGAGGGCACTAACCGCCCAGATTGTCGGGCGGAG 1991

  scaffold68|si     140784 TTGAAGAAAGCTCTCCGCAAAAAGTCTAGTAAGCGCAAGAAAGCGTCGCG 140833
                                                                --   i       
  scaffold186|s       1992 TTGAAGAAAGCTCTCCGCAAAAAGTCTAGTAAGCGCA--AAAACGTCGCG 2039

  scaffold68|si     140834 CTAATGACTCGGAAAGTGACAGCGACTCCGGCGACAGTTCGTGAAGGTGC 140883
                            v                        v   i                   
  scaffold186|s       2040 CGAATGACTCGGAAAGTGACAGCGACACCGACGACAGTTCGTGAAGGTGC 2089

  scaffold68|si     140884 GGGTCGGATAGCACTGGGGAATTACGTAGATGT---AAGCGTAAATTAAA 140930
                                                            ---              
  scaffold186|s       2090 GGGTCGGATAGCACTGGGGAATTACGTAGATGTAAGAAGCGTAAATTAAA 2139

  scaffold68|si     140931 TACTGCAGTTAACAGTTACACTACCCCAGTCCGAGCAAAGCTATCCTGAC 140980
                                                                             
  scaffold186|s       2140 TACTGCAGTTAACAGTTACACTACCCCAGTCCGAGCAAAGCTATCCTGAC 2189

  scaffold68|si     140981 TAATAAAAGTCAAGATTCAAAATCAATTAGATCAACTGTCACGAAAACCA 141030
                                                                             
  scaffold186|s       2190 TAATAAAAGTCAAGATTCAAAATCAATTAGATCAACTGTCACGAAAACCA 2239

  scaffold68|si     141031 AGATATC-AAAAAATCTTGTTCCAAGACAAAAAG--CCGAATTAAAAATT 141077
                                  -                         i--              
  scaffold186|s       2240 AGATATCAAAAAAATCTTGTTCCAAGACAAAAAAGCCCGAATTAAAAATT 2289

  scaffold68|si     141078 CGAAATAAAATGAAGTCAACGACATCATCCAACTCAAAAAAATCTTACGA 141127
                                                                             
  scaffold186|s       2290 CGAAATAAAATGAAGTCAACGACATCATCCAACTCAAAAAAATCTTACGA 2339

  scaffold68|si     141128 CAAAAAGTTGTCAGTAATAAAACTCAACATACTGAGGCTACTGTGCACAT 141177
                                                                   v         
  scaffold186|s       2340 CAAAAAGTTGTCAGTAATAAAACTCAACATACTGAGGCTAATGTGCACAT 2389

  scaffold68|si     141178 GCCCAGTGTAAATTACAATATTAATCACAAACAGAAAGTGATTACAACAA 141227
                                                                             
  scaffold186|s       2390 GCCCAGTGTAAATTACAATATTAATCACAAACAGAAAGTGATTACAACAA 2439

  scaffold68|si     141228 ACACCAAGGATCGCCTCGGTGTCACGGCGTTAGTTGCCATAATGGAACCA 141277
                                                                             
  scaffold186|s       2440 ACACCAAGGATCGCCTCGGTGTCACGGCGTTAGTTGCCATAATGGAACCA 2489

  scaffold68|si     141278 GCGACTGAAAGTCAATCCGGCAGAGCATACAAACAACCTCTGCGGAGTCG 141327
                                                                             
  scaffold186|s       2490 GCGACTGAAAGTCAATCCGGCAGAGCATACAAACAACCTCTGCGGAGTCG 2539

  scaffold68|si     141328 CCCCAGTAACAAAATTAAAGTCCTACTGGACTCTGGGTCTGATGGAGACC 141377
                                                                             
  scaffold186|s       2540 CCCCAGTAACAAAATTAAAGTCCTACTGGACTCTGGGTCTGATGGAGACC 2589

  scaffold68|si     141378 TTATTTTCCTTCCCAAAGGAAAAGACAAGCC-TTTCCCTACCTGACTAGG 141426
                                                          -                  
  scaffold186|s       2590 TTATTTTCCTTCCCAAAGGAAAAGACAAGCCTTTTCCCTACCTGACTAGG 2639

  scaffold68|si     141427 CAGGTGCCAAAGTCTTGGCATACGTCAAATGGGAGCTTCCAGACAACTGG 141476
                                                                             
  scaffold186|s       2640 CAGGTGCCAAAGTCTTGGCATACGTCAAATGGGAGCTTCCAGACAACTGG 2689

  scaffold68|si     141477 AAGAGGTAAGATCAGAGTCAAATTCTTTGAGTACTCCAATTCCAAGGAGT 141526
                                                                             
  scaffold186|s       2690 AAGAGGTAAGATCAGAGTCAAATTCTTTGAGTACTCCAATTCCAAGGAGT 2739

  scaffold68|si     141527 ATCTCCTACAACCTGACATTGTAGAATACAGGGAAGATGACATGACCAAA 141576
                                                                             
  scaffold186|s       2740 ATCTCCTACAACCTGACATTGTAGAATACAGGGAAGATGACATGACCAAA 2789

  scaffold68|si     141577 CCAGGGTTTGACCTCATTCTTGGTAGTAATACCTTGAAGGAGTTAGGAAT 141626
                                                                             
  scaffold186|s       2790 CCAGGGTTTGACCTCATTCTTGGTAGTAATACCTTGAAGGAGTTAGGAAT 2839

  scaffold68|si     141627 TGTCCTAGACTTTCGGACAAAGGAAATCACAGTAGATGACATCTCACTGC 141676
                                                                             
  scaffold186|s       2840 TGTCCTAGACTTTCGGACAAAGGAAATCACAGTAGATGACATCTCACTGC 2889

  scaffold68|si     141677 CAATGAGAGACATCAACAAATTAAAGACAAGAGCTACTGTGGAAAAAGCT 141726
                                                                             
  scaffold186|s       2890 CAATGAGAGACATCAACAAATTAAAGACAAGAGCTACTGTGGAAAAAGCT 2939

  scaffold68|si     141727 TGGACTATGAACAATAGCATCTACCAAGAGACATCCAAGGAACCACAGAG 141776
                                                                             
  scaffold186|s       2940 TGGACTATGAACAATAGCATCTACCAAGAGACATCCAAGGAACCACAGAG 2989

  scaffold68|si     141777 CACTCTGGAGGCAACAAAACGCCTCATAAAAATACTAGGCGCTAAGTATG 141826
                                             i                               
  scaffold186|s       2990 CACTCTGGAGGCAACAAAGCGCCTCATAAAAATACTAGGCGCTAAGTATG 3039

  scaffold68|si     141827 AAAAGCGGATCTCAGGGCAATTGTCAGAGACAACTGCACTCACCTAAGTG 141876
                                                                             
  scaffold186|s       3040 AAAAGCGGATCTCAGGGCAATTGTCAGAGACAACTGCACTCACCTAAGTG 3089

  scaffold68|si     141877 GCCCAGAACAAGCAAGGTTACTGGAGCTCCTACAAGAGTTTGAGGAGTTA 141926
                                                                             
  scaffold186|s       3090 GCCCAGAACAAGCAAGGTTACTGGAGCTCCTACAAGAGTTTGAGGAGTTA 3139

  scaffold68|si     141927 TTTAGTGGGAAACTAGGTGACTGGGATTGTAAGCGGTCTCCCTCCAGCTA 141976
                                                                             
  scaffold186|s       3140 TTTAGTGGGAAACTAGGTGACTGGGATTGTAAGCGGTCTCCCTCCAGCTA 3189

  scaffold68|si     141977 AAGGA-GGAGCACAGCCATACCATGGCAGGCCTTTTCCCATACCCAAGAA 142025
                                -                                            
  scaffold186|s       3190 AAGGACGGAGCACAGCCATACCATGGCAGGCCTTTTCCCATACCCAAGAA 3239

  scaffold68|si     142026 GCACATAGAAATAACAAAAGAGAGGTACAAAGACTATGTGACTTAGGGGT 142075
                                                         v                   
  scaffold186|s       3240 GCACATAGAAATAACAAAAGAGAGGTACAACGACTATGTGACTTAGGGGT 3289

  scaffold68|si     142076 ACTCAAATGGCAAGATGATTCTGAATGGGCATCACCCACATTCATCATAC 142125
                                                                             
  scaffold186|s       3290 ACTCAAATGGCAAGATGATTCTGAATGGGCATCACCCACATTCATCATAC 3339

  scaffold68|si     142126 CCAAGAAAGACAACACCGTGCGGGTTGTTAGCGATTTTAGGGAAGTAAAT 142175
                                              i                              
  scaffold186|s       3340 CCAAGAAAGACAACACCGTACGGGTTGTTAGCGATTTTAGGGAAGTAAAT 3389

  scaffold68|si     142176 AAAGCGGATAGTGAGAAAACCGTTTCCTATTCCCAAAATCAGCACTGTTC 142225
                           -                                                 
  scaffold186|s       3390 -AAGCGGATAGTGAGAAAACCGTTTCCTATTCCCAAAATCAGCACTGTTC 3438

  scaffold68|si     142226 TACAAGAACTTGAAGGCTTTACATATGCCACAGCCCTTGACCTAAATATG 142275
                                     v                                       
  scaffold186|s       3439 TACAAGAACTAGAAGGCTTTACATATGCCACAGCCCTTGACCTAAATATG 3488

  scaffold68|si     142276 GGCTATTATACCATTAGATTGGATCCAGAT-CGTCCAAAATATGCACCAT 142324
                                                         -                   
  scaffold186|s       3489 GGCTATTATACCATTAGATTGGATCCAGATGCGTCCAAAATATGCACCAT 3538

  scaffold68|si     142325 TATCTTTCCATGGGGTAAGTACTCTTACCTGCGGTTACCAATGGGCGTTG 142374
                                                                             
  scaffold186|s       3539 TATCTTTCCATGGGGTAAGTACTCTTACCTGCGGTTACCAATGGGCGTTG 3588

  scaffold68|si     142375 CATGTTCTCCGACATCTTCCAGGCTAAGATGTCTGAGCTAATGGCAACCC 142424
                                                                             
  scaffold186|s       3589 CATGTTCTCCGACATCTTCCAGGCTAAGATGTCTGAGCTAATGGCAACCC 3638

  scaffold68|si     142425 TTGAGTTCG-TGCGAACTTATCTTGATGATTTACTATGCATCAGCAAGGG 142473
                                    -                                        
  scaffold186|s       3639 TTGAGTTCGATGCGAACTTATCTTGATGATTTACTATGCATCAGCAAGGG 3688

  scaffold68|si     142474 AAACCTAGAAGATCACCTTACTAAACTTAGAAGGGTCTTCATTAGGTTGC 142523
                                                                             
  scaffold186|s       3689 AAACCTAGAAGATCACCTTACTAAACTTAGAAGGGTCTTCATTAGGTTGC 3738

  scaffold68|si     142524 GAGGCGCGAGGCTTGACCGTCAATGCGCGCAAGTCGTCTTTCTGTGCCAT 142573
                              i   -                                          
  scaffold186|s       3739 GAGACGC-AGGCTTGACCGTCAATGCGCGCAAGTCGTCTTTCTGTGCCAT 3787

  scaffold68|si     142574 GGAGACAGAATACCTAGGATATGTATTATCCAGAGATGGTATAAAACCAC 142623
                                                                             
  scaffold186|s       3788 GGAGACAGAATACCTAGGATATGTATTATCCAGAGATGGTATAAAACCAC 3837

  scaffold68|si     142624 AACCAAAAAGGTACAGGCAATCCTCGCATTAACACCGCCTCAAAATGTTA 142673
                                                                             
  scaffold186|s       3838 AACCAAAAAGGTACAGGCAATCCTCGCATTAACACCGCCTCAAAATGTTA 3887

  scaffold68|si     142674 AACAGCTCCGTAGGTTTCTAGGCATGGTCCAGTACTACAGAGACATTTGG 142723
                                      i                                      
  scaffold186|s       3888 AACAGCTCCGTGGGTTTCTAGGCATGGTCCAGTACTACAGAGACATTTGG 3937

  scaffold68|si     142724 GCGAGACGCAGTGAAATACTTGCACCATTAACCAACTTAGTTGGTGAGTG 142773
                                                                             
  scaffold186|s       3938 GCGAGACGCAGTGAAATACTTGCACCATTAACCAACTTAGTTGGTGAGTG 3987

  scaffold68|si     142774 TGGACACACCAAAGTCACAAGGGCTAACAAAACCAAGAAAAAGCCGTGGC 142823
                                                                             
  scaffold186|s       3988 TGGACACACCAAAGTCACAAGGGCTAACAAAACCAAGAAAAAGCCGTGGC 4037

  scaffold68|si     142824 ATTGGGATGACATCCATCAGCAAGCATTCGACACTGTAAAGGCAACGATC 142873
                                                                             
  scaffold186|s       4038 ATTGGGATGACATCCATCAGCAAGCATTCGACACTGTAAAGGCAACGATC 4087

  scaffold68|si     142874 GCTCGCGATGTTACCTTGGCCTACCCTGACTATTCCCAGGGATTTGAGAT 142923
                                                                             
  scaffold186|s       4088 GCTCGCGATGTTACCTTGGCCTACCCTGACTATTCCCAGGGATTTGAGAT 4137

  scaffold68|si     142924 TTACACAGATAGTTCAAAATTTCAATTGGGCGCTGTGATTACTCAAAACA 142973
                                                                             
  scaffold186|s       4138 TTACACAGATAGTTCAAAATTTCAATTGGGCGCTGTGATTACTCAAAACA 4187

  scaffold68|si     142974 ACAGGCCGCTGGCGTTCTTCAGTAGGAAACTGAGTCAGGCGCAGCAAAAA 143023
                                -                                            
  scaffold186|s       4188 ACAGG-CGCTGGCGTTCTTCAGTAGGAAACTGAGTCAGGCGCAGCAAAAA 4236

  scaffold68|si     143024 TATAGCGTGACCGAACAGGAACTACTGGCCATAGTAGAAACACTAAAAGA 143073
                                                                             
  scaffold186|s       4237 TATAGCGTGACCGAACAGGAACTACTGGCCATAGTAGAAACACTAAAAGA 4286

  scaffold68|si     143074 GTTCAAAGGCATGCTTTGGGGACAACAGATTACGGTCTACACTGACCACA 143123
                                                                             
  scaffold186|s       4287 GTTCAAAGGCATGCTTTGGGGACAACAGATTACGGTCTACACTGACCACA 4336

  scaffold68|si     143124 AAAATCTAATGCAGGATGCTCTAGGTCTGACCTCTGATCGAGTGTATCGC 143173
                                                                             
  scaffold186|s       4337 AAAATCTAATGCAGGATGCTCTAGGTCTGACCTCTGATCGAGTGTATCGC 4386

  scaffold68|si     143174 TGGAGATTACTCTTAGAAGAGTATGGCCCCACCATCGTGTATATCAAAGG 143223
                                                                             
  scaffold186|s       4387 TGGAGATTACTCTTAGAAGAGTATGGCCCCACCATCGTGTATATCAAAGG 4436

  scaffold68|si     143224 CATCCACAACACCGTTGCGGGACGCCATCTCACGACTGGACTATGGACCC 143273
                                             -                               
  scaffold186|s       4437 CATCCACAACACCGTTGC-GGACGCCATCTCACGACTGGACTATGGACCC 4485

  scaffold68|si     143274 GTCCCAGATGACAGGTCAACCTGGATGACTTTAAGCCCAGTGTTGGTGCT 143323
                                                                             
  scaffold186|s       4486 GTCCCAGATGACAGGTCAACCTGGATGACTTTAAGCCCAGTGTTGGTGCT 4535

  scaffold68|si     143324 ACCACAACACCTCACAGCCAGAAACATCCCTAGCATCCACCCAGGAATCC 143373
                                                                             
  scaffold186|s       4536 ACCACAACACCTCACAGCCAGAAACATCCCTAGCATCCACCCAGGAATCC 4585

  scaffold68|si     143374 ATGAACCAGGTGTTTGCTAATCGCAGCGAAGAGGACTCCATCTATCCCCT 143423
                                                    i                        
  scaffold186|s       4586 ATGAACCAGGTGTTTGCTAATCGCAACGAAGAGGACTCCATCTATCCCCT 4635

  scaffold68|si     143424 CACAACCAGAGAGATAGCGGAGGCACAACAACAAGATGAAAGCCTACTAA 143473
                                                                             
  scaffold186|s       4636 CACAACCAGAGAGATAGCGGAGGCACAACAACAAGATGAAAGCCTACTAA 4685

  scaffold68|si     143474 ACAAAGGCTACTCAACTCAGTTAGTTGAGAATATTAAAGTACTCTGTAAG 143523
                                                             ii              
  scaffold186|s       4686 ACAAAGGCTACTCAACTCAGTTAGTTGAGAATATCGAAGTACTCTGTAAG 4735

  scaffold68|si     143524 GAGGGCAAAATGGTTATTCCAACAAGCCTCCAACACCGTGCGGTAGCTTG 143573
                                                                             
  scaffold186|s       4736 GAGGGCAAAATGGTTATTCCAACAAGCCTCCAACACCGTGCGGTAGCTTG 4785

  scaffold68|si     143574 GTTTCACCACTACCTACAGCA-CCCGGGACTAAAGCGTCTCGAAGAAACT 143622
                                                -        -   i               
  scaffold186|s       4786 GTTTCACCACTACCTACAGCACCCCGGGAC-AAAACGTCTCGAAGAAACT 4834

  scaffold68|si     143623 CTTAG-TCTGTCGATGTATTGGAAAGGTCTAAGAGCGACAGTCCAATCAC 143671
                                -                            i               
  scaffold186|s       4835 CTTAGATCTGTCGATGTATTGGAAAGGTCTAAGAACGACAGTCCAATCAC 4884

  scaffold68|si     143672 ACGTCAAAAAGTGTCACAGTTGCCAGGTGAACAAACGCAGGCAGATAAAA 143721
                                                                             
  scaffold186|s       4885 ACGTCAAAAAGTGTCACAGTTGCCAGGTGAACAAACGCAGGCAGATAAAA 4934

  scaffold68|si     143722 TACGGGAAACTGCCAACAAAACTTGCCATCACCAACCCCTGGGAGGCTCT 143771
                             -                                               
  scaffold186|s       4935 TA-GGGAAACTGCCAACAAAACTTGCCATCACCAACCCCTGGGAGGCTCT 4983

  scaffold68|si     143772 ATGTGTGGACCTTATAGGACCGTACACCCTCAAGGGCAAGGACAAGACAC 143821
                                                                             
  scaffold186|s       4984 ATGTGTGGACCTTATAGGACCGTACACCCTCAAGGGCAAGGACAAGACAC 5033

  scaffold68|si     143822 AAATTGACTTCATGTGCGTCACAATGATCGATCCTGCAACAAGCTGGTTC 143871
                                                                             
  scaffold186|s       5034 AAATTGACTTCATGTGCGTCACAATGATCGATCCTGCAACAAGCTGGTTC 5083

  scaffold68|si     143872 GAAATTGTAGAGTTGCCGGTATCACAGCTCCCGAAGCTTGATATTCCCAC 143921
                                                                             
  scaffold186|s       5084 GAAATTGTAGAGTTGCCGGTATCACAGCTCCCGAAGCTTGATATTCCCAC 5133

  scaffold68|si     143922 GGGTACAAAGGGGCACAAGGGCAAAGACACACGTGTCCAAGAACAACAAC 143971
                                                                             
  scaffold186|s       5134 GGGTACAAAGGGGCACAAGGGCAAAGACACACGTGTCCAAGAACAACAAC 5183

  scaffold68|si     143972 CCTACTTTGACAAAGCGTCAGCAACAGTAGGTAATTTAGTCAATAGGACC 144021
                                         i                                   
  scaffold186|s       5184 CCTACTTTGACAAAACGTCAGCAACAGTAGGTAATTTAGTCAATAGGACC 5233

  scaffold68|si     144022 TGGTTTAGCCGTTACCCACGTAGTCAATATATTATCTACGACAATGGAAG 144071
                                                                             
  scaffold186|s       5234 TGGTTTAGCCGTTACCCACGTAGTCAATATATTATCTACGACAATGGAAG 5283

  scaffold68|si     144072 TGAATTTAAACTTCAC-TCGAGACCCTCTGTGAATCATATGGTCTGAAGC 144120
                                           -                                 
  scaffold186|s       5284 TGAATTTAAACTTCACTTCGAGACCCTCTGTGAATCATATGGTCTGAAGC 5333

  scaffold68|si     144121 GTAAGCCAACCAGTGTC-AAAACCCACAAGCGAGCGCAATACTCG-GCGG 144168
                                            -               i         i -    
  scaffold186|s       5334 GTAAGCCAACCAGTGTCAAAAACCCACAAGCGAACGCAATACTTGAGCGG 5383

  scaffold68|si     144169 GTGCATCAAACAATCATGGCGATGCTCCGCACAGCTGAATTGGATATGGC 144218
                                                                             
  scaffold186|s       5384 GTGCATCAAACAATCATGGCGATGCTCCGCACAGCTGAATTGGATATGGC 5433

  scaffold68|si     144219 CGACACCATCAGCGAGAGTGACATTGCTGACTTTCTCACAAATGCCGCAT 144268
                                                                             
  scaffold186|s       5434 CGACACCATCAGCGAGAGTGACATTGCTGACTTTCTCACAAATGCCGCAT 5483

  scaffold68|si     144269 GGGCCGTTCGCTCTACCTATCACACAGTACTAAAAACTTCGCCAGGTGCA 144318
                                                                             
  scaffold186|s       5484 GGGCCGTTCGCTCTACCTATCACACAGTACTAAAAACTTCGCCAGGTGCA 5533

  scaffold68|si     144319 GCTATCTTTGGAAGGGACATGTTGTTTGGCGTCCCCTACATTGCTGACTG 144368
                                                       i                     
  scaffold186|s       5534 GCTATCTTTGGAAGGGACATGTTGTTTGACGTCCCCTACATTGCTGACTG 5583

  scaffold68|si     144369 GTCTAAAATA-GGGAATATAGACAACGACAAACTGACCGTAACACAAGGC 144417
                                     -                                     i 
  scaffold186|s       5584 GTCTAAAATAGGGGAATATAGACAACGACAAACTGACCGTAACACAAGAC 5633

  scaffold68|si     144418 GGGAGAATGCCTCTCGCATAGACTGGGACTACCAGCCCGGTGACAAAGTA 144467
                           -                                                 
  scaffold186|s       5634 -GGAGAATGCCTCTCGCATAGACTGGGACTACCAGCCCGGTGACAAAGTA 5682

  scaffold68|si     144468 CTGCTGCGAAAAGGCGGTATCCTCCGCCAAAACAGAGAGCCGGTATGAAA 144517
                                        i            -                       
  scaffold186|s       5683 CTGCTGCGAAAAGACGGTATCCTCCG-CAAAACAGAGAGCCGGTATGAAA 5731

  scaffold68|si     144518 GTGATCCTTGGACTATCACGTCAGTTCATACGAATGGCACAATAAGGGTT 144567
                                                                             
  scaffold186|s       5732 GTGATCCTTGGACTATCACGTCAGTTCATACGAATGGCACAATAAGGGTT 5781

  scaffold68|si     144568 CAACGCGGAACTAAGTCCG-GCGACTTAACATTAGGAGAGTTACACCATA 144616
                               i              -                              
  scaffold186|s       5782 CAACACGGAACTAAGTCCGAGCGACTTAACATTAGGAGAGTTACACCATA 5831

  scaffold68|si     144617 TTTTGAATAAACTAAAAATGACTTGTACCTTACCCCTTTCTCCTATCAAG 144666
                                                                             
  scaffold186|s       5832 TTTTGAATAAACTAAAAATGACTTGTACCTTACCCCTTTCTCCTATCAAG 5881

  scaffold68|si     144667 ACTTACGCTTTGTCATTGCTACACCATCTTTTTTTTCCTCCTCGCGGTTT 144716
                                   --i                                       
  scaffold186|s       5882 ACTTACGC--CGTCATTGCTACACCATCTTTTTTTTCCTCCTCGCGGTTT 5929

  scaffold68|si     144717 TCTTTGAGGAGGTTTTCTTTTTCGTGAGCATTGACACCTTATCGCTCCAT 144766
                                  i         -                                
  scaffold186|s       5930 TCTTTGAAGAGGTTTTC-TTTTCGTGAGCATTGACACCTTATCGCTCCAT 5978

  scaffold68|si     144767 TCGGTGGGGCGAGTGACATGAGCCAAGGATACCTACTGGTACTCCTGACC 144816
                             -                                               
  scaffold186|s       5979 TC-GTGGGGCGAGTGACATGAGCCAAGGATACCTACTGGTACTCCTGACC 6027

  scaffold68|si     144817 CTTCCTGGGCCCAAGGACAGGTCCCAGGGGTACAAAGACAAATGGGATTT 144866
                                                                             
  scaffold186|s       6028 CTTCCTGGGCCCAAGGACAGGTCCCAGGGGTACAAAGACAAATGGGATTT 6077

  scaffold68|si     144867 CTACTAACTAAGGGTAGGATCCCACCAAATAGAAGCAGGACTCATTAACA 144916
                                                                             
  scaffold186|s       6078 CTACTAACTAAGGGTAGGATCCCACCAAATAGAAGCAGGACTCATTAACA 6127

  scaffold68|si     144917 AGACTATTCAGTCCTGCAGGGCTTATTACTACCAATTGGTAGGACTAAAT 144966
                                                           i                 
  scaffold186|s       6128 AGACTATTCAGTCCTGCAGGGCTTATTACTACTAATTGGTAGGACTAAAT 6177

  scaffold68|si     144967 ATACAGCCCATTCCAGATTCCACTGGATTCAGTTTGGCATGCAAGAATGC 145016
                                                                             
  scaffold186|s       6178 ATACAGCCCATTCCAGATTCCACTGGATTCAGTTTGGCATGCAAGAATGC 6227

  scaffold68|si     145017 ATGTACAGCCCAAACCAGGTGCATGTACACCTAGTTTGGCATGCATGAAT 145066
                                                                             
  scaffold186|s       6228 ATGTACAGCCCAAACCAGGTGCATGTACACCTAGTTTGGCATGCATGAAT 6277

  scaffold68|si     145067 -CAATAGGATGCATCAAAACCTAACATCCTCGAATTACATGCAAAATGCA 145115
                           -                                                 
  scaffold186|s       6278 CCAATAGGATGCATCAAAACCTAACATCCTCGAATTACATGCAAAATGCA 6327

  scaffold68|si     145116 TGATAAACTAGAGAGGACTACCATGAGGCAGTCCTCATTTTCAATCAGTT 145165
                                                                             
  scaffold186|s       6328 TGATAAACTAGAGAGGACTACCATGAGGCAGTCCTCATTTTCAATCAGTT 6377

  scaffold68|si     145166 TTATAGCTCATAAAATTAAACTCCAAACAACTGGAACATCCCCTTTTTTT 145215
                                                                 -           
  scaffold186|s       6378 TTATAGCTCATAAAATTAAACTCCAAACAACTGGAACA-CCCCTTTTTTT 6426

  scaffold68|si     145216 ACTTCCTTACCTACAACTACTTTTCGATTACTTCCGGCTTAGGTCA 145261
                                           i                             
  scaffold186|s       6427 ACTTCCTTACCTACAATTACTTTTCGATTACTTCCGGCTTAGGTCA 6472

Matrix = 20p43g.matrix
Kimura (with divCpGMod) = 0.58
Transitions / transversions = 3.88 (31/8)
Gap_init rate = 0.01 (45 / 6471), avg. gap size = 1.07 (48 / 45)


646 28.79 3.31 2.78 scaffold68|size748317 145570 145962 (600737) C rnd-1_family-673#Unknown (437) 1404 1010 m_b989s001i28 175655

  scaffold68|si     145570 GAGGATATGAAGTATGTGGAG-GAAGTGG-GATGACTTTATAGATGGCAT 145617
                            ?  v        -  ii i -  ? i  -     ivvi iv  i i  i
C rnd-1_family-       1404 GNGGCTATGAAGT-TGCAGGGAGANGCGGTGATGATGACACCGACGACAC 1356

  scaffold68|si     145618 TTGGATGCAGAACAGCAACCGGTTGCAGAGCCTGGAAATACTTGAAGAG- 145666
                               ? ?     ? iv  i  ?    ii iv     i -ii v   i  -
C rnd-1_family-       1355 TTGGNTNCAGAANAAGAATCGNTTGCGAAAACTGGAGA-GTTAGAAAAGG 1307

  scaffold68|si     145667 -AAAGCATCAGTCCATCAATTAACAT-GTTGACAACTAAGAAGAATGGAG 145714
                           -? v ivi  i-  i?  v vi    -   ivv   -     ivi   v 
C rnd-1_family-       1306 TNATGTTCCAA-CCGNCATTGGACATTGTTATGAAC-AAGAAATGTGGCG 1259

  scaffold68|si     145715 AAATTGTCTTTGAGGATGAGTTGATTCAGTCTTG---AAATAATGAC-AT 145760
                             ? ?   i v  v     ii ?  vviv  ?i --- ?iii   v - i
C rnd-1_family-       1258 AANTNGTCCTGGATGATGAACTNATAGGTTCNCGCGCANGCGATGTCGAC 1209

  scaffold68|si     145761 AG---AGTCCAAGATATTGAGTAATTGAAAGACAGGAAAGGAGGGACCTG 145807
                             ---  v v  v?i iv vv   -- i  ii ?  ?     v  ?  v 
C rnd-1_family-       1208 AGGCAAGACAAACNCACAGTCTAA--GGAAAGCNGGNAAGGATGGNCCAG 1161

  scaffold68|si     145808 TTGCTGATGCCATTGCAGATTCTCACCTTGGTTGTTTACTTGCTATGCAT 145857
                               i                    i?    vvv v i    vv    iv
C rnd-1_family-       1160 TTGCCGATGCCATTGCAGATTCTCATNTTGGAATTATGCTTGGGATGCGG 1111

  scaffold68|si     145858 CTTTGAGTGAAAAGTGAAACTGAAATGGATAATATTATCAACTTATTCCA 145907
                           i vi v  vi??i i  i      v  i ?   i ?? v? v  i   v 
C rnd-1_family-       1110 TTACGTGTCGNNGGCGAGACTGAACTGAANAATGTNNTGNAGTTGTTCAA 1061

  scaffold68|si     145908 ACAATTCCCAACCCTTCTTTCCCTGGAAATCAT-ATTTCAGTTAATTTGA 145956
                           ? ivi i     ?    iv    ---i  ?   -  v -- i  iv i  
C rnd-1_family-       1060 NCGTCTTCCAACNCTTCCGTCCC---GAANCATGATGT--GCTAGATCGA 1016

  scaffold68|si     145957 GTGTGA 145962
                             v   
C rnd-1_family-       1015 GTTTGA 1010

Matrix = 20p43g.matrix
Kimura (with divCpGMod) = 34.09
Transitions / transversions = 1.29 (62/48)
Gap_init rate = 0.05 (20 / 392), avg. gap size = 1.20 (24 / 20)


3333 6.23 0.85 4.63 scaffold68|size748317 145920 146390 (600309) scaffold97|size472814_(dbseq-nr_378)_[202467,208936]#LTR/Gypsy 6017 6470 (0) m_b989s001i29 175656

  scaffold68|si     145920 CCTTCTTTCCCTGGAAATCATATTTCAGTTAATTTGAGTGTGAGTACAGG 145969
                               i   v    ------   i i  v ii---  i v      -----
  scaffold97|si       6017 CCTTTTTTACCTG------ATACTCCATTCG---TGGGGGTGAGT----- 6052

  scaffold68|si     145970 ATGACATAGGCCAAGAATCAGCC-TGTTTTTACCCCTGGGTACAAAACCT 146018
                           --                     - v   v     iv             
  scaffold97|si       6053 --GACATAGGCCAAGAATCAGCCATTTTTGTACCCTAGGGTACAAAACCT 6100

  scaffold68|si     146019 AAATAGAGCAGGAATCAGCCTTTTT-GTACCCTTGGTTACAAAACCTAAA 146067
                                     v              -      i   v             
  scaffold97|si       6101 AAATAGAGCATGAATCAGCCTTTTTTGTACCCCTGGGTACAAAACCTAAA 6150

  scaffold68|si     146068 T-GGAGCGTTCTCAGGACCCCAAGTAGGAGAGTCCACCTCCCGACGGCAT 146116
                            -     i                                          
  scaffold97|si       6151 TAGGAGCATTCTCAGGACCCCAAGTAGGAGAGTCCACCTCCCGACGGCAT 6200

  scaffold68|si     146117 GGACTCCCCAACATGGAAGTTCAGAACCCCAAATAAGAGAACACTCTTGT 146166
                                                                       v   v 
  scaffold97|si       6201 GGACTCCCCAACATGGAAGTTCAGAACCCCAAATAAGAGAACACACTTTT 6250

  scaffold68|si     146167 GGAAGATCTGAACATCTTTCAGAAGGGTATGAACATACCATATTGTGTAG 146216
                                                         ii                  
  scaffold97|si       6251 GGAAGATCTGAACATCTTTCAGAAGGGTATAGACATACCATATTGTGTAG 6300

  scaffold68|si     146217 AAGTCTACACAATGATCGTTTGCATCGTTTGGACTGGAGTGCAGTTCCAC 146266
                                         v                              -----
  scaffold97|si       6301 AAGTCTACACAATGTTCGTTTGCATCGTTTGGACTGGAGTGCAGT----- 6345

  scaffold68|si     146267 TCCACTGCCTTTCCATCCTCACAATTGTACAAAATATAGCTCAT-AAAAT 146315
                                                    v i                -     
  scaffold97|si       6346 TCCACTGCCTTTCCATCCTCACAATAGCACAAAATATAGCTCATAAAAAT 6395

  scaffold68|si     146316 CAAATCTTTGACACCTGTCGAACCTACCTATAATTTTCGCGTGATATTTT 146365
                              v    i             v                           
  scaffold97|si       6396 CAATTCTTCGACACCTGTCGAAACTACCTATAATTTTCGCGTGATATTTT 6445

  scaffold68|si     146366 TTACGACGATCTTCGGCTCAGGTCA 146390
                                     i              
  scaffold97|si       6446 TTACGACGATTTTCGGCTCAGGTCA 6470

Matrix = 20p43g.matrix
Kimura (with divCpGMod) = 6.04
Transitions / transversions = 1.00 (14/14)
Gap_init rate = 0.05 (25 / 470), avg. gap size = 1.00 (25 / 25)

3495 3.61 0.24 1.20 scaffold68|size748317 145971 146390 (600309) scaffold7|size730406_(dbseq-nr_160)_[96026,102513]#LTR/Gypsy 6073 6488 (0) m_b989s001i30 175656

  scaffold68|si     145971 TGACATAGGCCAAGAATCAGCCTGTTTTTACCCCTGGGTACAAAACCTAA 146020
                                                  v   v                      
  scaffold7|siz       6073 TGACATAGGCCAAGAATCAGCCTTTTTGTACCCCTGGGTACAAAACCTAA 6122

  scaffold68|si     146021 ATAGAGCAGGAATCAGCCTTTTTGTACCCTTGGTTACAAAACCTAAATGG 146070
                                                         v  v                
  scaffold7|siz       6123 ATAGAGCAGGAATCAGCCTTTTTGTACCCTGGGGTACAAAACCTAAATGG 6172

  scaffold68|si     146071 AGCGTTCTCAGGACCCCAAGTAGGAGAGTCCACCTCCCGACGGCATGGAC 146120
                              i                                              
  scaffold7|siz       6173 AGCATTCTCAGGACCCCAAGTAGGAGAGTCCACCTCCCGACGGCATGGAC 6222

  scaffold68|si     146121 TCCCCAACATGGAAGTTCAGAACCCCAAATAAGAGAACACTCTTGTGGAA 146170
                                                                       v     
  scaffold7|siz       6223 TCCCCAACATGGAAGTTCAGAACCCCAAATAAGAGAACACTCTTTTGGAA 6272

  scaffold68|si     146171 GATCTGAACATCTTTCAGAAGGGTATGAACATACCATATTGTGTAGAAGT 146220
                                                     ii                      
  scaffold7|siz       6273 GATCTGAACATCTTTCAGAAGGGTATAGACATACCATATTGTGTAGAAGT 6322

  scaffold68|si     146221 CTACACAATGATCGTTTGCATCGTTTGGACTGGAGTGCAGTTCCACTCCA 146270
                                     v      v                       -----    
  scaffold7|siz       6323 CTACACAATGTTCGTTTTCATCGTTTGGACTGGAGTGCAGT-----TCCA 6367

  scaffold68|si     146271 CTGCCTTTCCATCCTCACAATTGTACAAAATATAGCTCATAAAATCAAAT 146320
                                                           v                 
  scaffold7|siz       6368 CTGCCTTTCCATCCTCACAATTGTACAAAATAAAGCTCATAAAATCAAAT 6417

  scaffold68|si     146321 CTTTGACACCTGTCGAACCTACCTATAATTTTCGCGTGATA-TTTTTTAC 146369
                              i          i  v                       -        
  scaffold7|siz       6418 CTTCGACACCTGTCAAAACTACCTATAATTTTCGCGTGATATTTTTTTAC 6467

  scaffold68|si     146370 GACGATCTTCGGCTCAGGTCA 146390
                                 i              
  scaffold7|siz       6468 GACGATTTTCGGCTCAGGTCA 6488

Matrix = 20p43g.matrix
Kimura (with divCpGMod) = 3.48
Transitions / transversions = 0.67 (6/9)
Gap_init rate = 0.01 (6 / 419), avg. gap size = 1.00 (6 / 6)


339 27.93 4.81 4.26 scaffold68|size748317 146994 147180 (599519) C rnd-1_family-1230#Unknown (6) 462 275 m_b989s001i31 175657

  scaffold68|si     146994 TCAAGATGAAGACCAGGCAGACTATCAAGACAATTAGCAGA---GCAAGA 147040
                            ?i       i  ?  i       i  v  i  -- i    ---    i 
C rnd-1_family-        462 TNGAGATGAAAACNAGACAGACTACCACGATAA--AACAGATTCGCAAAA 415

  scaffold68|si     147041 GAAGCT---CTCAGCCATTATGGAAAAT-TGCTCATTGTGCCTTTGGGGA 147086
                           - i  v--- v i --- i i    v  -  i --   i vi v   v  
C rnd-1_family-        414 -AGGCAAAACACGG---TCACGGAATATGTGTT--TTGCGATTATGGCGA 371

  scaffold68|si     147087 TA--GTTTTCAAGGAATGTATTCCTGCAGGCAGTAAGAAGAAGCTATTAC 147134
                            i-- iv  i  ?  v   i    iivv i? ii?i    v     i ? 
C rnd-1_family-        370 TGACGCGTTTAANGATTGTGTTCCCAGCGANAACNGGAAGCAGCTACTNC 321

  scaffold68|si     147135 GCCAGGCAGATGTTCCCAGCCTGAAGTATGGGTTGTTTGACACAAC 147180
                           ii     ?ivv   v vi i           ?? i    v?  ii 
C rnd-1_family-        320 ATCAGGCNACGGTTACGGGTCTGAAGTATGGNNTATTTGTNACGGC 275

Matrix = 20p43g.matrix
Kimura (with divCpGMod) = 34.42
Transitions / transversions = 1.94 (33/17)
Gap_init rate = 0.06 (12 / 186), avg. gap size = 1.42 (17 / 12)


17 12.53 0.00 0.00 scaffold68|size748317 147305 147330 (599369) (T)n#Simple_repeat 1 26 (0) m_b989s252i5 175658

  scaffold68|si     147305 TTTTTTTTCTAATTTTTTTTTTTTTT 147330
                                   i vv              
  (T)n#Simple_r          1 TTTTTTTTTTTTTTTTTTTTTTTTTT 26

Matrix = Unknown
Transitions / transversions = 0.50 (1/2)
Gap_init rate = 0.00 (0 / 25), avg. gap size = 0.0 (0 / 0)


54504 1.49 0.20 0.31 scaffold68|size748317 147337 153457 (593242) C scaffold60|size524837_(dbseq-nr_150)_[111726,117839]#LTR/Gypsy (0) 6114 1 m_b989s001i32 175659

  scaffold68|si     147337 TGACCTAAGCCGTTTTGCTGTAGTTTTTACTATGTAGTAAACGGGTAGAT 147386
                                                    v                        
C scaffold60|si       6114 TGACCTAAGCCGTTTTGCTGTAGTTGTTACTATGTAGTAAACGGGTAGAT 6065

  scaffold68|si     147387 ACATGTTGTTGAAAGATTTTAATTATGAGAGTTACACTACTGAAATAGGT 147436
                                                v                            
C scaffold60|si       6064 ACATGTTGTTGAAAGATTTTATTTATGAGAGTTACACTACTGAAATAGGT 6015

  scaffold68|si     147437 ATTGCATGGTACACTAGGTGATCCATGCATCACCAAGCACAGGTGATCCT 147486
                                              i                              
C scaffold60|si       6014 ATTGCATGGTACACTAGGTAATCCATGCATCACCAAGCACAGGTGATCCT 5965

  scaffold68|si     147487 GTTAGAGATTGGAGGTGATTTTAGGGCAGTTCCATGACTGCTCCTTTTCT 147536
                                           i    -                            
C scaffold60|si       5964 GTTAGAGATTGGAGGTAATTT-AGGGCAGTTCCATGACTGCTCCTTTTCT 5916

  scaffold68|si     147537 CTCAACTGCCAACAGGAACTGTCCCATGAGAAGGTTTCTGAGAAAGAAAT 147586
                                                                             
C scaffold60|si       5915 CTCAACTGCCAACAGGAACTGTCCCATGAGAAGGTTTCTGAGAAAGAAAT 5866

  scaffold68|si     147587 CCTCTCTTGGATATTTTGTCTAAGAAACACCTAGAATGTATATGGGTGTT 147636
                                               i                             
C scaffold60|si       5865 CCTCTCTTGGATATTTTGTCCAAGAAACACCTAGAATGTATATGGGTGTT 5816

  scaffold68|si     147637 TCTCAAGAAAGAAATTGTCTTTTGAATATTGTTTCTCAGAAACAATATCT 147686
                                                                             
C scaffold60|si       5815 TCTCAAGAAAGAAATTGTCTTTTGAATATTGTTTCTCAGAAACAATATCT 5766

  scaffold68|si     147687 TATGACTATTGTACTTCCTTTGTGTTACACAAAGGGAAGAGGACCATTGG 147736
                                                                             
C scaffold60|si       5765 TATGACTATTGTACTTCCTTTGTGTTACACAAAGGGAAGAGGACCATTGG 5716

  scaffold68|si     147737 AGGTTCCACCTGGAACCTCTTTGGGTTTACCAGTTAAGGTAGATAATTGG 147786
                                                                             
C scaffold60|si       5715 AGGTTCCACCTGGAACCTCTTTGGGTTTACCAGTTAAGGTAGATAATTGG 5666

  scaffold68|si     147787 CCTATGTCACTCGCCCCCACGATTGGAGAATTAGCGTGGCTCGCGGAAAA 147836
                                                                             
C scaffold60|si       5665 CCTATGTCACTCGCCCCCACGATTGGAGAATTAGCGTGGCTCGCGGAAAA 5616

  scaffold68|si     147837 GTAAAACCTCGGTGAGGAAAAAATCCGAATATGAGCCAGACTTGCAGAAA 147886
                                                                             
C scaffold60|si       5615 GTAAAACCTCGGTGAGGAAAAAATCCGAATATGAGCCAGACTTGCAGAAA 5566

  scaffold68|si     147887 AACCGTTCTTGTTGAGGTTAAAAATGTGCAAGCTGCCTGTGACGATTTGT 147936
                                                                       v     
C scaffold60|si       5565 AACCGTTCTTGTTGAGGTTAAAAATGTGCAAGCTGCCTGTGACGCTTTGT 5516

  scaffold68|si     147937 ACCTACATATTATTTTATGTAGTATATGAAGTGTAAGTTCATGTGGAGAG 147986
                                                                             
C scaffold60|si       5515 ACCTACATATTATTTTATGTAGTATATGAAGTGTAAGTTCATGTGGAGAG 5466

  scaffold68|si     147987 GGAGATTTGTCATGGCTTATGATAAAGCTGGTTTGATTGTACTCTCCTAA 148036
                                                                             
C scaffold60|si       5465 GGAGATTTGTCATGGCTTATGATAAAGCTGGTTTGATTGTACTCTCCTAA 5416

  scaffold68|si     148037 GTCAAACTTATATTCTGACTTACTTCCGCGTGTAACCCTGATTGTCTTAT 148086
                                                                             
C scaffold60|si       5415 GTCAAACTTATATTCTGACTTACTTCCGCGTGTAACCCTGATTGTCTTAT 5366

  scaffold68|si     148087 CGTATACTGTCTGTGATAGTCCAATTATCACTGGTATACCGACTGAATAT 148136
                                                                             
C scaffold60|si       5365 CGTATACTGTCTGTGATAGTCCAATTATCACTGGTATACCGACTGAATAT 5316

  scaffold68|si     148137 TTGTGCGGGGTAAAATACCTTTGTTTACTAAAGCATTGCTTTCCACGGAC 148186
                                                          -                  
C scaffold60|si       5315 TTGTGCGGGGTAAAATACCTTTGTTTACTAA-GCATTGCTTTCCACGGAC 5267

  scaffold68|si     148187 CATGTGACCATAAATTTATGAGGATAATTTTGGGTCGGTTTGGTGTTGCC 148236
                                                                             
C scaffold60|si       5266 CATGTGACCATAAATTTATGAGGATAATTTTGGGTCGGTTTGGTGTTGCC 5217

  scaffold68|si     148237 TGGTGTCTCCTATTGATTTTGTCTGTGTGTGCAAAAGTGGAATGCCGAAC 148286
                                              v                              
C scaffold60|si       5216 TGGTGTCTCCTATTGATTTAGTCTGTGTGTGCAAAAGTGGAATGCCGAAC 5167

  scaffold68|si     148287 AACAATTCCATCTTATGATTGCTACACTACATTTAGGCGATAGGCACTGC 148336
                                                                             
C scaffold60|si       5166 AACAATTCCATCTTATGATTGCTACACTACATTTAGGCGATAGGCACTGC 5117

  scaffold68|si     148337 ATAGTAGGTATGAGTGAATGGCATCTGAGTGTTTGTTTAGGTAAACATTG 148386
                                                                             
C scaffold60|si       5116 ATAGTAGGTATGAGTGAATGGCATCTGAGTGTTTGTTTAGGTAAACATTG 5067

  scaffold68|si     148387 TGCCACTAGAAGCTGCTGACAAGACCATGATTGGTACAGCAGGCCAAGCA 148436
                                                                             
C scaffold60|si       5066 TGCCACTAGAAGCTGCTGACAAGACCATGATTGGTACAGCAGGCCAAGCA 5017

  scaffold68|si     148437 TCTCCATGATTTGGTTGATGTTGAACTCTAGATAGTTATTCACTTTTTGG 148486
                                                               v          -  
C scaffold60|si       5016 TCTCCATGATTTGGTTGATGTTGAACTCTAGATAGTAATTCACTTTT-GG 4968

  scaffold68|si     148487 GTTTTGATTTTTGAAGACTCTGGTTGACTTACACTGGGAAGCCAAATGAA 148536
                                   v                                         
C scaffold60|si       4967 GTTTTGATATTTGAAGACTCTGGTTGACTTACACTGGGAAGCCAAATGAA 4918

  scaffold68|si     148537 ATGCATATGGTCCGAAAGTGGAGTGTTGAAACTGCACCTTAATTGTCACA 148586
                                                                            i
C scaffold60|si       4917 ATGCATATGGTCCGAAAGTGGAGTGTTGAAACTGCACCTTAATTGTCACG 4868

  scaffold68|si     148587 ATTTGTGTACAATGTGGATATTGAACCAGGTCTAGGTACGAAGGTGCTGA 148636
                             v                                               
C scaffold60|si       4867 ATGTGTGTACAATGTGGATATTGAACCAGGTCTAGGTACGAAGGTGCTGA 4818

  scaffold68|si     148637 TAGTACAGATATTCTGTTTGTTATCTTCTGCAATCCTTTGTGTTGGTATA 148686
                                                                       v     
C scaffold60|si       4817 TAGTACAGATATTCTGTTTGTTATCTTCTGCAATCCTTTGTGTTTGTATA 4768

  scaffold68|si     148687 TTGTCCTTCAATTTGCTCTGTCACCCCTATGTATCCATGGGAATAGTTGC 148736
                                    v           v                            
C scaffold60|si       4767 TTGTCCTTCTATTTGCTCTGTAACCCCTATGTATCCATGGGAATAGTTGC 4718

  scaffold68|si     148737 CCAAAGGGTCAGCTATCGGCAAGTGAACAATGTCAAGTCATACTTAATGT 148786
                                                            i         v      
C scaffold60|si       4717 CCAAAGGGTCAGCTATCGGCAAGTGAACAATGTTAAGTCATACATAATGT 4668

  scaffold68|si     148787 ATTGACTATAATCATTGGAAGGTCCAAGCATCAACGTCTATGTCTTTTTG 148836
                                                        i                    
C scaffold60|si       4667 ATTGACTATAATCATTGGAAGGTCCAAGCGTCAACGTCTATGTCTTTTTG 4618

  scaffold68|si     148837 TACCATGAAGAGTACGGATTCAGTGTTTATGATATCCTTTTGTATTTTGT 148886
                                                                             
C scaffold60|si       4617 TACCATGAAGAGTACGGATTCAGTGTTTATGATATCCTTTTGTATTTTGT 4568

  scaffold68|si     148887 AGCAAGGATCCTCGAGGGAGGTCTGTACATGTATAACTCTTTTGTTGGTG 148936
                                                                             
C scaffold60|si       4567 AGCAAGGATCCTCGAGGGAGGTCTGTACATGTATAACTCTTTTGTTGGTG 4518

  scaffold68|si     148937 GTAATGACATTGCAACATAACTAAATGTGCATGTGCGTACCTATTTTTAT 148986
                                              vi                    v        
C scaffold60|si       4517 GTAATGACATTGCAACATATTTAAATGTGCATGTGCGTACCAATTTTTAT 4468

  scaffold68|si     148987 ATTTTGAAAGACAGTTGTTGACTATAATCTTATGGTTTATGGAACCATAT 149036
                                 v                                           
C scaffold60|si       4467 ATTTTGTAAGACAGTTGTTGACTATAATCTTATGGTTTATGGAACCATAT 4418

  scaffold68|si     149037 TGTGACTTCACAGCAAGCATCATGGATAAGTGAACTTTCCATGATATGTT 149086
                                         i           v                       
C scaffold60|si       4417 TGTGACTTCACAGCGAGCATCATGGAGAAGTGAACTTTCCATGATATGTT 4368

  scaffold68|si     149087 GACAACGTAATAGTTGTGTTTCTCTTTGGATTTGTCTAAGCTAGTGAAGC 149136
                                                                             
C scaffold60|si       4367 GACAACGTAATAGTTGTGTTTCTCTTTGGATTTGTCTAAGCTAGTGAAGC 4318

  scaffold68|si     149137 GCTACTACATTTCTGTGTATGGCTGCTTGTGTTGCATTTGTTT-GCATTG 149185
                            v               i  i   v    v             -      
C scaffold60|si       4317 GATACTACATTTCTGTGCATAGCTTCTTGAGTTGCATTTGTTTTGCATTG 4268

  scaffold68|si     149186 AATGCCAACAAGGTGCTACATGTCTCTCAGTAGAGATGTTCATGTTTGAC 149235
                           v                                                 
C scaffold60|si       4267 CATGCCAACAAGGTGCTACATGTCTCTCAGTAGAGATGTTCATGTTTGAC 4218

  scaffold68|si     149236 TAATCCTTTTTGTGTGAGATGGTATTCCTGTTTAACTAGGGATACTCACA 149285
                            v        -                                       
C scaffold60|si       4217 TTATCCTTTT-GTGTGAGATGGTATTCCTGTTTAACTAGGGATACTCACA 4169

  scaffold68|si     149286 ATTCTATGTGCTGTGGCTTTACAAGAACAAAGGTTGTGGATCGTTTTTTG 149335
                                  i        i                               - 
C scaffold60|si       4168 ATTCTATATGCTGTGGTTTTACAAGAACAAAGGTTGTGGATCGTTTTT-G 4120

  scaffold68|si     149336 TTCATGTGCTCATGTGATAATGAGGCTTATTTTATGGTTTGTTGTGCAAC 149385
                              i              v                               
C scaffold60|si       4119 TTCGTGTGCTCATGTGATTATGAGGCTTATTTTATGGTTTGTTGTGCAAC 4070

  scaffold68|si     149386 ACGTATGTGCACTACCTATGGTCATCCCGTTGTCTTTAGCAAAAAGACCC 149435
                             i                                               
C scaffold60|si       4069 ACATATGTGCACTACCTATGGTCATCCCGTTGTCTTTAGCAAAAAGACCC 4020

  scaffold68|si     149436 ACGTGTTTCGGTGACTCTATGAGTCCTTCCTTATGGACACCATATGTGTT 149485
                                              v                              
C scaffold60|si       4019 ACGTGTTTCGGTGACTCTAAGAGTCCTTCCTTATGGACACCATATGTGTT 3970

  scaffold68|si     149486 CTCCATGGATAATTCTGAAGGTAAACCGTCAGAAGTTCTCACAAGAGAAT 149535
                                                                             
C scaffold60|si       3969 CTCCATGGATAATTCTGAAGGTAAACCGTCAGAAGTTCTCACAAGAGAAT 3920

  scaffold68|si     149536 CAAGTACTAGTCATTGAGTCTCAGTGAGACCATTATCTAGTAAGACACAG 149585
                                                                             
C scaffold60|si       3919 CAAGTACTAGTCATTGAGTCTCAGTGAGACCATTATCTAGTAAGACACAG 3870

  scaffold68|si     149586 TTCTGTTGAATCCAATAATGTTAATCATGGTCAAGGATTCATTTTCTCTT 149635
                                                                             
C scaffold60|si       3869 TTCTGTTGAATCCAATAATGTTAATCATGGTCAAGGATTCATTTTCTCTT 3820

  scaffold68|si     149636 ATTCTGTGTATTATATGCACTCTAAGTTCAGCAAGCTGTACTAGAATGCG 149685
                                                                           i 
C scaffold60|si       3819 ATTCTGTGTATTATATGCACTCTAAGTTCAGCAAGCTGTACTAGAATGTG 3770

  scaffold68|si     149686 AGCATACCCAACCTGAGTTGGTGTTGCTCTAGACTTGTTGTGGTAACAAA 149735
                                                                     i       
C scaffold60|si       3769 AGCATACCCAACCTGAGTTGGTGTTGCTCTAGACTTGTTGTGATAACAAA 3720

  scaffold68|si     149736 TGTCTAACATTAATGTGTCTCTTTTT-GTGTACGGTGTACCTCCTCCTCT 149784
                                     vv              -                       
C scaffold60|si       3719 TGTCTAACATATATGTGTCTCTTTTTTGTGTACGGTGTACCTCCTCCTCT 3670

  scaffold68|si     149785 ACAATTCCAGTTGTGAGTGAGGCGAGACAATCATATTGTCTTACCCAAGG 149834
                                                                             
C scaffold60|si       3669 ACAATTCCAGTTGTGAGTGAGGCGAGACAATCATATTGTCTTACCCAAGG 3620

  scaffold68|si     149835 TTCTCCCTTGTACTGGACCACCCAGTAGCATGTGAGTTCCCTGTATGGGC 149884
                                                                             
C scaffold60|si       3619 TTCTCCCTTGTACTGGACCACCCAGTAGCATGTGAGTTCCCTGTATGGGC 3570

  scaffold68|si     149885 GAATGTTTAGCGAGTTTTCATCTGCTTGTAAGCATGGTGCTTTTGCCATG 149934
                                                                             
C scaffold60|si       3569 GAATGTTTAGCGAGTTTTCATCTGCTTGTAAGCATGGTGCTTTTGCCATG 3520

  scaffold68|si     149935 AGAAGACTTTGGGTCTGTTATTAAGCCCTTGTTGTCTTTGTGCAGAGATG 149984
                                                                             
C scaffold60|si       3519 AGAAGACTTTGGGTCTGTTATTAAGCCCTTGTTGTCTTTGTGCAGAGATG 3470

  scaffold68|si     149985 TTGTGTATTGGTTTGTCATGCAAACCTTTACTCGCTGCTTGGTAAGTCCA 150034
                                                                      i      
C scaffold60|si       3469 TTGTGTATTGGTTTGTCATGCAAACCTTTACTCGCTGCTTGGTGAGTCCA 3420

  scaffold68|si     150035 TCCTAACCTTGTTTAAGGTGGTCTCTCAAGCTAGCCTTTGGAGAATATCA 150084
                                                                             
C scaffold60|si       3419 TCCTAACCTTGTTTAAGGTGGTCTCTCAAGCTAGCCTTTGGAGAATATCA 3370

  scaffold68|si     150085 TATTACTCCAAATGAGTTCTATTGAGAACAGTATGGCCATCATTGACTCC 150134
                                                                             
C scaffold60|si       3369 TATTACTCCAAATGAGTTCTATTGAGAACAGTATGGCCATCATTGACTCC 3320

  scaffold68|si     150135 ATTGAATGTGCTTGTGAGGCACATGGAAAACCCATGATTGTTATTGCTAG 150184
                                                                             
C scaffold60|si       3319 ATTGAATGTGCTTGTGAGGCACATGGAAAACCCATGATTGTTATTGCTAG 3270

  scaffold68|si     150185 CTCTGAGTAGGTATAACCTTCTTCAGTGTTTCTAGGCATGAACGGGTTCC 150234
                                                                             
C scaffold60|si       3269 CTCTGAGTAGGTATAACCTTCTTCAGTGTTTCTAGGCATGAACGGGTTCC 3220

  scaffold68|si     150235 AGATGCGTCAGTATCTAGTCTATGATTTGTTGACTTTTCATGAAGTCTTA 150284
                                                                             
C scaffold60|si       3219 AGATGCGTCAGTATCTAGTCTATGATTTGTTGACTTTTCATGAAGTCTTA 3170

  scaffold68|si     150285 TGGTGTTTGCAGAGTTGAACATAGCAACATCTACAGTACTGTAAGGATTC 150334
                                                                             
C scaffold60|si       3169 TGGTGTTTGCAGAGTTGAACATAGCAACATCTACAGTACTGTAAGGATTC 3120

  scaffold68|si     150335 TTTTGAGTTTAGACAGTTTTGCTAACTTTTTGTCCATAT---CTTATTTT 150381
                                               v                  ---        
C scaffold60|si       3119 TTTTGAGTTTAGACAGTTTTCCTAACTTTTTGTCCATATTCACTTATTTT 3070

  scaffold68|si     150382 AAGAATCACTTTTTGATTTACAGTAATTTATGTTTGTTTGGGTGTTCTGT 150431
                                                                             
C scaffold60|si       3069 AAGAATCACTTTTTGATTTACAGTAATTTATGTTTGTTTGGGTGTTCTGT 3020

  scaffold68|si     150432 TCTTGTACAGCCAGTTCTGACGACGGCTGTCAATGAAACCCTCCAGTCGC 150481
                                                                             
C scaffold60|si       3019 TCTTGTACAGCCAGTTCTGACGACGGCTGTCAATGAAACCCTCCAGTCGC 2970

  scaffold68|si     150482 CAAGGTAAATTGTCCTCGTTGTTTTTACTTGACTTTTGGACTGGTTGTGC 150531
                                                                             
C scaffold60|si       2969 CAAGGTAAATTGTCCTCGTTGTTTTTACTTGACTTTTGGACTGGTTGTGC 2920

  scaffold68|si     150532 TCTGTCTTTATAGGCTGTAAACCTACCTCGTTCGAAAAATAGAGGTAAAC 150581
                                                           i                 
C scaffold60|si       2919 TCTGTCTTTATAGGCTGTAAACCTACCTCGTTTGAAAAATAGAGGTAAAC 2870

  scaffold68|si     150582 AGGCACGTTCTTCCAACACACTGAACTTCATCAAACAGTTTCTCTTGTCA 150631
                                                                             
C scaffold60|si       2869 AGGCACGTTCTTCCAACACACTGAACTTCATCAAACAGTTTCTCTTGTCA 2820

  scaffold68|si     150632 TGAGAAACCTCAGTAACGTGTATGAAATTGAGTTTGTAGTGTAAGTGTGT 150681
                                                                             
C scaffold60|si       2819 TGAGAAACCTCAGTAACGTGTATGAAATTGAGTTTGTAGTGTAAGTGTGT 2770

  scaffold68|si     150682 GTCTTTTTCTTTTATTTTGACACAGCTTGGAAGGTCTGCTATTTTACTCA 150731
                                                                             
C scaffold60|si       2769 GTCTTTTTCTTTTATTTTGACACAGCTTGGAAGGTCTGCTATTTTACTCA 2720

  scaffold68|si     150732 ACCCCCAGAGGAGTTTTTCACAGGAGTGGTTAGCTCTGTGATCATGAGTA 150781
                                                                             
C scaffold60|si       2719 ACCCCCAGAGGAGTTTTTCACAGGAGTGGTTAGCTCTGTGATCATGAGTA 2670

  scaffold68|si     150782 TTTTTGCTCAAGAAGAGTCCTGCACTTAAGTGGTTAGCTATGTGCTTGGT 150831
                                                                        v    
C scaffold60|si       2669 TTTTTGCTCAAGAAGAGTCCTGCACTTAAGTGGTTAGCTATGTGCATGGT 2620

  scaffold68|si     150832 ATGTTGTGTCCAGGTTTTGTTTCAACTCTGGTTCACAGATTTTTGCAGAC 150881
                                                                             
C scaffold60|si       2619 ATGTTGTGTCCAGGTTTTGTTTCAACTCTGGTTCACAGATTTTTGCAGAC 2570

  scaffold68|si     150882 TTTGCATCAATTATCACTGGCAAGGTAAAATTGATCTTAACATATTTTAT 150931
                                                                             
C scaffold60|si       2569 TTTGCATCAATTATCACTGGCAAGGTAAAATTGATCTTAACATATTTTAT 2520

  scaffold68|si     150932 GTTGTTATTTGTTCGAAAATCTAGAACAATTCAAACTCAGTTCTTGCATT 150981
                                                                             
C scaffold60|si       2519 GTTGTTATTTGTTCGAAAATCTAGAACAATTCAAACTCAGTTCTTGCATT 2470

  scaffold68|si     150982 TGTCAAAGACTGAGGTCATATGCTGGCTTAGTCACTCTGGGTAACATGTA 151031
                                                                             
C scaffold60|si       2469 TGTCAAAGACTGAGGTCATATGCTGGCTTAGTCACTCTGGGTAACATGTA 2420

  scaffold68|si     151032 CTCAGAAAAGTGTGTTTTGACAGGAATTTACTGCTTGTGCAATAAAAAAC 151081
                                                                             
C scaffold60|si       2419 CTCAGAAAAGTGTGTTTTGACAGGAATTTACTGCTTGTGCAATAAAAAAC 2370

  scaffold68|si     151082 ATCGTGTGACTTTGCCCTTCCTTTTGAGTAGGAAGAACCCATCCTGCGTG 151131
                                                                             
C scaffold60|si       2369 ATCGTGTGACTTTGCCCTTCCTTTTGAGTAGGAAGAACCCATCCTGCGTG 2320

  scaffold68|si     151132 CGCCAAGAGTTTGACACCTGCCTAGCTGGGTAAGGAAAACATATGGATGT 151181
                                                                             
C scaffold60|si       2319 CGCCAAGAGTTTGACACCTGCCTAGCTGGGTAAGGAAAACATATGGATGT 2270

  scaffold68|si     151182 TCCTAATTTTGGAACATGGGGGAAGCTTGGAACTACGTCCTTCTTGCTTT 151231
                                                -             i              
C scaffold60|si       2269 TCCTAATTTTGGAACATGGGG-AAGCTTGGAACTATGTCCTTCTTGCTTT 2221

  scaffold68|si     151232 CACTGTTACTGTAGCAACACCGTGTCAGGGGTTCGAAACCCAACATGGTT 151281
                                                            -                
C scaffold60|si       2220 CACTGTTACTGTAGCAACACCGTGTCAGGGGTT-GAAACCCAACATGGTT 2172

  scaffold68|si     151282 TGATTTCCAGTTGCTTTTT-GTTACCTTTGCTTGTGAATAGTGCAGCATG 151330
                                              - v    v        v              
C scaffold60|si       2171 TGATTTCCAGTTGCTTTTTTGATACCATTGCTTGTTAATAGTGCAGCATG 2122

  scaffold68|si     151331 GCACATGTGTACATTTCTCTACGTGGGAGAAGAGTTCATCTTCTTGAGAA 151380
                                                                             
C scaffold60|si       2121 GCACATGTGTACATTTCTCTACGTGGGAGAAGAGTTCATCTTCTTGAGAA 2072

  scaffold68|si     151381 AACAATTCATGATGCCAGAAGATTTCTTGGCATTTTTGTTTTATTTTTAC 151430
                                                                             
C scaffold60|si       2071 AACAATTCATGATGCCAGAAGATTTCTTGGCATTTTTGTTTTATTTTTAC 2022

  scaffold68|si     151431 ATGTAGCAAGGTATTTGAATATCAGGTTATTTTAACGTGACAGTAGAATT 151480
                                                                             
C scaffold60|si       2021 ATGTAGCAAGGTATTTGAATATCAGGTTATTTTAACGTGACAGTAGAATT 1972

  scaffold68|si     151481 TTGATCAAGATTTTTCTCTAACGAGCTCTTTAATTTAAAATTAAATAATT 151530
                                                                             
C scaffold60|si       1971 TTGATCAAGATTTTTCTCTAACGAGCTCTTTAATTTAAAATTAAATAATT 1922

  scaffold68|si     151531 CCGAATTTATATTTTCGGGCTCTAAATTCTATTTTCCTCGGACCAGAGGT 151580
                                                                             
C scaffold60|si       1921 CCGAATTTATATTTTCGGGCTCTAAATTCTATTTTCCTCGGACCAGAGGT 1872

  scaffold68|si     151581 TGTGCATTTGGCTATTCATAAGCCAACTAGCTTTCTTTCCTT--TTTGCC 151628
                                                                     --      
C scaffold60|si       1871 TGTGCATTTGGCTATTCATAAGCCAACTAGCTTTCTTTCCTTCATTTGCC 1822

  scaffold68|si     151629 AAGCTCGGTAGCTTATATGCATGAAAGGGATACCACATGAGAAGAATTCT 151678
                                          v                                  
C scaffold60|si       1821 AAGCTCGGTAGCTTAGATGCATGAAAGGGATACCACATGAGAAGAATTCT 1772

  scaffold68|si     151679 CACTTTTGTGGACTTTTCTCACTTTTTTGCTTGGATTTCAGAAAGAAATC 151728
                                                      -                      
C scaffold60|si       1771 CACTTTTGTGGACTTTTCTCACTTTTT-GCTTGGATTTCAGAAAGAAATC 1723

  scaffold68|si     151729 AACAAGTTGCGTGTTTTCCTGACAAAA-CCGCAAAAAGTCAGCAGCATTC 151777
                                                 i    -                      
C scaffold60|si       1722 AACAAGTTGCGTGTTTTCCTGATAAAAACCGCAAAAAGTCAGCAGCATTC 1673

  scaffold68|si     151778 TTGCGCAAATCGGGATTTCGCGAGAATTTTGCTCAGAGTGTTTCTGGGGC 151827
                                                            v         i      
C scaffold60|si       1672 TTGCGCAAATCGGGATTTCGCGAGAATTTTGCTAAGAGTGTTTTTGGGGC 1623

  scaffold68|si     151828 ACGACACGTAGTCGTTTTATGGGTCCTTCTTGCGCCCCCATGCGTGCTGG 151877
                                                                             
C scaffold60|si       1622 ACGACACGTAGTCGTTTTATGGGTCCTTCTTGCGCCCCCATGCGTGCTGG 1573

  scaffold68|si     151878 GACTTGGAGACAATACTCCGCGTCACTCTGACGTCTGACCGGGATGCGGC 151927
                                                                     v   i   
C scaffold60|si       1572 GACTTGGAGACAATACTCCGCGTCACTCTGACGTCTGACCGGTATGTGGC 1523

  scaffold68|si     151928 AATATATTGCGCTCCTATGCCCATGTGAGGAGTAGAACAATGTTCTCTCC 151977
                                                      i                      
C scaffold60|si       1522 AATATATTGCGCTCCTATGCCCATGTGGGGAGTAGAACAATGTTCTCTCC 1473

  scaffold68|si     151978 TAGGCTGGTCCATCGCGCACTAGGGCTGAGCCCAGCGAGTCTAGGACACA 152027
                                               v                             
C scaffold60|si       1472 TAGGCTGGTCCATCGCGCACAAGGGCTGAGCCCAGCGAGTCTAGGACACA 1423

  scaffold68|si     152028 TGATATGTGGTCGTTTTTTTCAGATCGTGATCGCGAGGGCTGTGTCGCGA 152077
                                                             i               
C scaffold60|si       1422 TGATATGTGGTCGTTTTTTTCAGATCGTGATCGCAAGGGCTGTGTCGCGA 1373

  scaffold68|si     152078 AACGTTTTGTGAAATGGGCTGTGCCGTGACGCGCTCCCATGTGAATGGGG 152127
                                                                             
C scaffold60|si       1372 AACGTTTTGTGAAATGGGCTGTGCCGTGACGCGCTCCCATGTGAATGGGG 1323

  scaffold68|si     152128 CTGATCCACGATCGTGGGACTACGTCC-TGCGCGGGCTCATTTTCCCTTG 152176
                                  i                   -    - v i            v
C scaffold60|si       1322 CTGATCCGCGATCGTGGGACTACGTCCCTGCG-GCGTTCATTTTCCCTTT 1274

  scaffold68|si     152177 AGGATGTGTCTTACACATTGGAAACCTGAGAACCGCGAACTTCCAGGGGG 152226
                                                                            i
C scaffold60|si       1273 AGGATGTGTCTTACACATTGGAAACCTGAGAACCGCGAACTTCCAGGGGA 1224

  scaffold68|si     152227 ATCGCGAGTCTTTCAAGTGACCGAAACCTCTCGGGGGTCACGAGCAAGCT 152276
                                                                             
C scaffold60|si       1223 ATCGCGAGTCTTTCAAGTGACCGAAACCTCTCGGGGGTCACGAGCAAGCT 1174

  scaffold68|si     152277 TTTTAGGCCTTAGAGGCCATACGATTCTTCATAGGGTCATTTTATGCCCT 152326
                                                                             
C scaffold60|si       1173 TTTTAGGCCTTAGAGGCCATACGATTCTTCATAGGGTCATTTTATGCCCT 1124

  scaffold68|si     152327 AGAAGATCTTTTTTTGTACTGCCCTAAGGCTATAAGTACTTAGTACTCCG 152376
                                                                           i 
C scaffold60|si       1123 AGAAGATCTTTTTTTGTACTGCCCTAAGGCTATAAGTACTTAGTACTCTG 1074

  scaffold68|si     152377 TGGTGTCACTGCATCTGCATGTGATCACGGGTACGGACTAATTTTAAGTC 152426
                            v                              iv                
C scaffold60|si       1073 TTGTGTCACTGCATCTGCATGTGATCACGGGTGAGGACTAATTTTAAGTC 1024

  scaffold68|si     152427 TAATCGTGTTTTTAGGTCTAAAAATAGACTACACACATATTGCTCTTTCG 152476
                               v   i                                         
C scaffold60|si       1023 TAATAGTGCTTTTAGGTCTAAAAATAGACTACACACATATTGCTCTTTCG 974

  scaffold68|si     152477 GAAAAAAAATAAACCGAGGCATTTATGTTTATTGCCTCCTCATTTTTAAT 152526
                                                                             
C scaffold60|si        973 GAAAAAAAATAAACCGAGGCATTTATGTTTATTGCCTCCTCATTTTTAAT 924

  scaffold68|si     152527 GAGGGGCTGCTACTACCTAATAGGCACGTAAGCATTCGTGCCACAAGTGC 152576
                                                                             
C scaffold60|si        923 GAGGGGCTGCTACTACCTAATAGGCACGTAAGCATTCGTGCCACAAGTGC 874

  scaffold68|si     152577 GTATGATACGTCACAAGTGGTCTTTTTTTTTACGGCAAGTGCACTTAGTG 152626
                                                  ----                       
C scaffold60|si        873 GTATGATACGTCACAAGTGGTCT----TTTTACGGCAAGTGCACTTAGTG 828

  scaffold68|si     152627 CTAAATGCGCGCTCTGCTAACAAAGCGGAGTATACCCGTGTCAAGTGGGA 152676
                              v      i                                       
C scaffold60|si        827 CTACATGCGCACTCTGCTAACAAAGCGGAGTATACCCGTGTCAAGTGGGA 778

  scaffold68|si     152677 TCTAGTCCTCACTGACATACAGGGGAATTGTCTTTGGCTGCGTGTTTTAA 152726
                                             v     v      ii      i       -- 
C scaffold60|si        777 TCTAGTCCTCACTGACATTCAGGGCAATTGTTCTTGGCTACGTGTTT--A 730

  scaffold68|si     152727 AAAAACACGTGCCGGCCTGTGAGTGAACTCACTTCAACTGGCTGAGTACG 152776
                                    i              i                         
C scaffold60|si        729 AAAAACACGCGCCGGCCTGTGAGTAAACTCACTTCAACTGGCTGAGTACG 680

  scaffold68|si     152777 TGACTCGGGGCTCAGCTGTGGC--TATTGCTACTCTTGGGGTCAGGCAGC 152824
                                                 --                          
C scaffold60|si        679 TGACTCGGGGCTCAGCTGTGGCAATATTGCTACTCTTGGGGTCAGGCAGC 630

  scaffold68|si     152825 ACAAGTTGCGCCACGTGTAACACACCAAGTGTATTGTACGGCTTCGAGCA 152874
                                                               v        i    
C scaffold60|si        629 ACAAGTTGCGCCACGTGTAACACACCAAGTGTATTGGACGGCTTCAAGCA 580

  scaffold68|si     152875 ACAATGGACGACGGACAGACGAACCTACCATGGTCAACCACCGACAACAG 152924
                              i              i                               
C scaffold60|si        579 ACAGTGGACGACGGACAGGCGAACCTACCATGGTCAACCACCGACAACAG 530

  scaffold68|si     152925 CTGATGGATGATGGATGGTGGAACGACGGACAGACGATCCGATCTGGTTG 152974
                                         i       i             v           --
C scaffold60|si        529 CTGATGGATGATGGGTGGTGGAGCGACGGACAGACGCTCCGATCTGGT-- 482

  scaffold68|si     152975 CTTGCGAAGGCTATCAATTGATAGTGACCTAAGCCGTTTTGCTGTAGTTT 153024
                           -                                                v
C scaffold60|si        481 -TTGCGAAGGCTATCAATTGATAGTGACCTAAGCCGTTTTGCTGTAGTTG 433

  scaffold68|si     153025 TTACTATGTAGTAAACGGGTAGATACATGTTGTTGAAAGATTTTAATTAT 153074
                                                                        v    
C scaffold60|si        432 TTACTATGTAGTAAACGGGTAGATACATGTTGTTGAAAGATTTTATTTAT 383

  scaffold68|si     153075 GAGAGTTACACTACTGAAATAGGTATTGCATGGTACACTAGGTGATCCAT 153124
                                                                      i      
C scaffold60|si        382 GAGAGTTACACTACTGAAATAGGTATTGCATGGTACACTAGGTAATCCAT 333

  scaffold68|si     153125 GCATCACCAAGCACAGGTGATCCTGTTAGAGATTGGAGGTGATTTTAGGG 153174
                                          v                  v     i -       
C scaffold60|si        332 GCATCACCAAGCACATGTGATCCTGTTAGAGATTTGAGGTAA-TTTAGGG 284

  scaffold68|si     153175 CAGTTCCATGACTGCTCCTTTTCTCTCAACTGCCAACAGGAACTGTCCCA 153224
                                                                             
C scaffold60|si        283 CAGTTCCATGACTGCTCCTTTTCTCTCAACTGCCAACAGGAACTGTCCCA 234

  scaffold68|si     153225 TGAGAAGGTTTCTGAGAAAGAAATCCTCTCTTGGATATTTTGTCTAAGAA 153274
                                                                       i     
C scaffold60|si        233 TGAGAAGGTTTCTGAGAAAGAAATCCTCTCTTGGATATTTTGTCCAAGAA 184

  scaffold68|si     153275 ACACCTAGAATGTATATGGGTGTTTCTCAAGAAAGAAATTGTCTTTTGAA 153324
                                                                             
C scaffold60|si        183 ACACCTAGAATGTATATGGGTGTTTCTCAAGAAAGAAATTGTCTTTTGAA 134

  scaffold68|si     153325 TATTGTTTCTCAGAAACAATATCTTATGACTATTGTACTTCCTTTGTGTT 153374
                                                                             
C scaffold60|si        133 TATTGTTTCTCAGAAACAATATCTTATGACTATTGTACTTCCTTTGTGTT 84

  scaffold68|si     153375 ACACAAAGGGAAGAGGACCATTGGAGGTTCCACCTGGAACCTCTTTGGGT 153424
                                                                             
C scaffold60|si         83 ACACAAAGGGAAGAGGACCATTGGAGGTTCCACCTGGAACCTCTTTGGGT 34

  scaffold68|si     153425 TTACCAGTTAAGGTAGATAATTGGCCTATGTCA 153457
                                                            
C scaffold60|si         33 TTACCAGTTAAGGTAGATAATTGGCCTATGTCA 1

Matrix = 20p43g.matrix
Kimura (with divCpGMod) = 1.42
Transitions / transversions = 0.94 (44/47)
Gap_init rate = 0.00 (27 / 6120), avg. gap size = 1.15 (31 / 27)


4756 12.55 1.55 1.42 scaffold68|size748317 153467 154242 (592457) scaffold170|size558746_(dbseq-nr_246)_[277812,288266]#LTR/Gypsy 2608 3384 (7071) m_b989s001i33 175660

  scaffold68|si     153467 TTTTCTTGTTCTACAGTATTCTACTCACGACACGACCAATTTTTTTTCAA 153516
                            i   v         vi i v       v     v  --       i   
  scaffold170|s       2608 TCTTCATGTTCTACACCACTATACTCACCACACGTCC--TTTTTTTCCAA 2655

  scaffold68|si     153517 TTAATTAGTTGCCGGCCTG--CCGGCAAAATCGCCGAAACTCAGTCCACA 153564
                               v     i v  i  i-- v        i                  
  scaffold170|s       2656 TTAAATAGTTACAGGTCTATACGGGCAAAATTGCCGAAACTCAGTCCACA 2705

  scaffold68|si     153565 GACTGAGTTAGGCATTC-GCCTTGGACCGCCGTGTTGCCAACAACAATTG 153613
                                            -  v                    v        
  scaffold170|s       2706 GACTGAGTTAGGCATTCCGCATTGGACCGCCGTGTTGCCAAGAACAATTG 2755

  scaffold68|si     153614 GCAGCGGCGGGTATATTATGGGGGTGAGTTTTCATGAACTCACCATTTTT 153663
                                   v        v                        i v     
  scaffold170|s       2756 GCAGCGGCCGGTATATTTTGGGGGTGAGTTTTCATGAACTCATCTTTTTT 2805

  scaffold68|si     153664 CGCACTATAATACTCATCACACTGCCAATTTTTTTTCCAATTAATTAGTT 153713
                            i      vi i    v    -  iiv        --             
  scaffold170|s       2806 CACACTATTGTGCTCAACACA-TGTTCATTTTTTT--CAATTAATTAGTT 2852

  scaffold68|si     153714 GCAGGCCTGCCGGCGAAATCGCCGAAACTCAGTCCACAGAC------TGA 153757
                           i    i  i i   i                  i       ------   
  scaffold170|s       2853 ACAGGTCTACTGGCAAAATCGCCGAAACTCAGTTCACAGACACAGACTGA 2902

  scaffold68|si     153758 GTTAGGCATTCCGCCTTGGACCGCCATGTTGCCAACAACAATTGGCAGCG 153807
                                                              v             i
  scaffold170|s       2903 GTTAGGCATTCCGCCTTGGACCGCCATGTTGCCAAGAACAATTGGCAGCA 2952

  scaffold68|si     153808 GCGGGTATATTTTGGGGGTGAG-T-TTTGATGAACTCACCATTTTTCGCA 153855
                             v        v       i  - -   i --     vi   v  iii  
  scaffold170|s       2953 GCCGGTATATTGTGGGGGTAAGATATTTAA--AACTCTTCATGTTCTACA 3000

  scaffold68|si     153856 CTATAATACTCACCACACGGCCAATTTTTTCCAATTAATTAGTTACAGGT 153905
                            i iv            i -i    iv   i       v           
  scaffold170|s       3001 CCACTATACTCACCACATG-TCAATCATTTTCAATTAAATAGTTACAGGT 3049

  scaffold68|si     153906 GAACTGGTGAATTCGCCGAAACTCAGTCCACAGACTGAGTTAGGCATTCC 153955
                           vv  v vi   v                                     i
  scaffold170|s       3050 CTACGGTCGAAATCGCCGAAACTCAGTCCACAGACTGAGTTAGGCATTCT 3099

  scaffold68|si     153956 CATTTGCACCGCCGTGTTGCCAAGAACAATTGGCAGCGGCGGGTATATTT 154005
                           vvi   v i    i    i                 i   v         
  scaffold170|s       3100 GCCTTGGATCGCCATGTTACCAAGAACAATTGGCAGTGGCCGGTATATTT 3149

  scaffold68|si     154006 TGGGGGTGAGTTTTGATGAACTCACCATTTTTCGCACTATAATACTCACC 154055
                                      v  v     v   i v      i      vi      v 
  scaffold170|s       3150 TGGGGGTGAGTATTCATGAAATCATCTTTTTTCACACTATTGTACTCAAC 3199

  scaffold68|si     154056 ACACGTCCAATTTTTTCCAATTAATTAGTTACAGGTGTACTGGTGAAATT 154105
                              i  i-        i                   v      ii    i
  scaffold170|s       3200 ACATGTT-AATTTTTTTCAATTAATTAGTTACAGGTCTACTGGCAAAATC 3248

  scaffold68|si     154106 GCCGAAACTCAGTCCACAGACTGAGTTAGGCATTCC-CATTTGCACCGCC 154154
                                                               -  -   v      
  scaffold170|s       3249 GCCGAAACTCAGTCCACAGACTGAGTTAGGCATTCCGCA-TTGGACCGCC 3297

  scaffold68|si     154155 GTGTTGCCAAGAACAATTGGCAGCGGCGGGTATATTTTGGGGGTGAGTTT 154204
                                                                             
  scaffold170|s       3298 GTGTTGCCAAGAACAATTGGCAGCGGCGGGTATATTTTGGGGGTGAGTTT 3347

  scaffold68|si     154205 TGATGAACTCACCATTTTTCGCACTATAATACTCACCA 154242
                            v         i -      i v    v       v  
  scaffold170|s       3348 TCATGAACTCATC-TTTTTCACCCTATTATACTCAACA 3384

Matrix = 20p43g.matrix
Kimura (with divCpGMod) = 13.51
Transitions / transversions = 1.13 (51/45)
Gap_init rate = 0.02 (17 / 775), avg. gap size = 1.35 (23 / 17)


6686 8.59 1.25 1.99 scaffold68|size748317 154259 155220 (591479) scaffold170|size558746_(dbseq-nr_246)_[277812,288266]#LTR/Gypsy 3680 4634 (5821) m_b989s001i34 175660

  scaffold68|si     154259 TTGGCAGCGGCGGGTATATTT-TGGGGGTGAGTTTTGATGAACT-CA-CT 154305
                                       i       v- i i        vi-   i v -  -i 
  scaffold170|s       3680 TTGGCAGCGGCGAGTATATTAATAGAGGTGAGTTGC-ATGGAATACAATT 3728

  scaffold68|si     154306 ATTTTTGACCCTATTATACTCAACATATGTTAAATTTTTTCAATTAAATA 154355
                                 -  v  -- i -  ii  -  ii iv      --      vv v
  scaffold170|s       3729 ATTTTT-ACACT--TGT-CTTGAC-TACATCTAATTTT--CAATTATTTT 3771

  scaffold68|si     154356 GTTACAGGCCCAGTTCTGAAATCCCCAAAAAATCTCAGTCAACAGACTGA 154405
                           i  v      vi iviv i  ivv  i   ---       v         
  scaffold170|s       3772 ATTTCAGGCCAGGCATGGGAACAGCCGAAA---CTCAGTCCACAGACTGA 3818

  scaffold68|si     154406 CTTTGGGATTTTGCTTTGCACCGCCGTGTTGCCAACAACGGTTTGCAGAG 154455
                           v     v   ii  i         i               v iv      
  scaffold170|s       3819 GTTTGGCATTCCGCCTTGCACCGCTGTGTTGCCAACAACGTTCAGCAGAG 3868

  scaffold68|si     154456 GCATGTAAATTTTTATGGTGAGTTATTGAAGTCATACTATATTTCAATTC 154505
                                      i                      v    i   v i   v
  scaffold170|s       3869 GCATGTAAATTCTTATGGTGAGTTATTGAAGTCAAACTACATTACGATTG 3918

  scaffold68|si     154506 TTTTCATTTCAGCTTAGTTTTAATTAAATAATTAATTTTCTTCTACCTTG 154555
                             v ii          i   i     v           i           
  scaffold170|s       3919 TTATTGTTTCAGCTTAATTTCAATTATATAATTAATTTCCTTCTACCTTG 3968

  scaffold68|si     154556 GTGACAATATTGTCCACAGTATTGTTTTTCATCTTGGAGCAGCTTGGGGC 154605
                               i                               i             
  scaffold170|s       3969 GTGATAATATTGTCCACAGTATTGTTTTTCATCTTGAAGCAGCTTGGGGC 4018

  scaffold68|si     154606 TGAAATTTTGGCACCTGTGTCCTTTTGGTGGGCGATGTGTTGGGCGGGCC 154655
                                                                             
  scaffold170|s       4019 TGAAATTTTGGCACCTGTGTCCTTTTGGTGGGCGATGTGTTGGGCGGGCC 4068

  scaffold68|si     154656 CCTAAAATATGTTAATGTAGTATGTTTAACTATATTAGTGGAGATAAATT 154705
                                                        i                 ---
  scaffold170|s       4069 CCTAAAATATGTTAATGTAGTATGTTTAATTATATTAGTGGAGATAA--- 4115

  scaffold68|si     154706 ATTACACATAC----TTATTGTAGTCCAACAGTAGGTAGCCCTCCCGGTA 154751
                                      ----                              i    
  scaffold170|s       4116 ATTACACATACTCTATTATTGTAGTCCAACAGTAGGTAGCCCTCCTGGTA 4165

  scaffold68|si     154752 ACCCTCCTGTAACGTT-CGGTAGCCCTCCCGTATGCTCCGGTAACCCTCC 154800
                                           -            v                    
  scaffold170|s       4166 ACCCTCCTGTAACGTTCCGGTAGCCCTCCGGTATGCTCCGGTAACCCTCC 4215

  scaffold68|si     154801 GGTACTCTCCGGTAGCCTTCCCGTAACCTTCAGGTTACCCTCCCGTCCAC 154850
                                     i                    v              v   
  scaffold170|s       4216 GGTACTCTCCAGTAGCCTTCCCGTAACCTTCCGGTTACCCTCCCGTACAC 4265

  scaffold68|si     154851 TTCCGGTTACCCTCCCGTCCACTTCCGGTATGCCACCGGTAAACATTTTT 154900
                                           i v                               
  scaffold170|s       4266 TTCCGGTTACCCTCCCATACACTTCCGGTATGCCACCGGTAAACATTTTT 4315

  scaffold68|si     154901 TTAGCTACTAAGTTGTGCAGTTATAGCCACTAACTAGATTGATATCGATT 154950
                             i          vi                  i           i    
  scaffold170|s       4316 TTGGCTACTAAGTAATGCAGTTATAGCCACTAATTAGATTGATATTGATT 4365

  scaffold68|si     154951 CTAAGACTTACTGAGAAGTCTGTTTTCCTGT-AAAACGTACCAATTCCCA 154999
                                                          -    v           i 
  scaffold170|s       4366 CTAAGACTTACTGAGAAGTCTGTTTTCCTGTAAAAAAGTACCAATTCCTA 4415

  scaffold68|si     155000 TCATATGTAGAAAAAAATCGAAAAGCTCCTCTTGGTCTCAAATTTCCGGT 155049
                             i  i       v     vi                             
  scaffold170|s       4416 TCGTACGTAGAAATAAATCTGAAAGCTCCTCTTGGTCTCAAATTTCCGGT 4465

  scaffold68|si     155050 AACCTCCCAGTAGACTCCGGTAACCCTCCCGTACACTAGTTTACCGGAGG 155099
                                   i                                         
  scaffold170|s       4466 AACCTCCCGGTAGACTCCGGTAACCCTCCCGTACACTAGTTTACCGGAGG 4515

  scaffold68|si     155100 GTTACAGAAGTGTACCAGGAGGTTACCGGAAGATACCATTC--GGGGCT- 155146
                                           v                        --      -
  scaffold170|s       4516 GTTACAGAAGTGTACCCGGAGGTTACCGGAAGATACCATTCCGGGGGCTC 4565

  scaffold68|si     155147 CGGTAACCTCCCCGTACACTCGAGTGTACGGGGAGGTTACCGGTGTTTTT 155196
                                       i                                     
  scaffold170|s       4566 CGGTAACCTCCCTGTACACTCGAGTGTACGGGGAGGTTACCGGTGTTTTT 4615

  scaffold68|si     155197 TGTTTGCAGTGAATCAATGATGGA 155220
                                        -----      
  scaffold170|s       4616 TGTTTGCAGTGAA-----GATGGA 4634

Matrix = 20p43g.matrix
Kimura (with divCpGMod) = 8.51
Transitions / transversions = 1.45 (48/33)
Gap_init rate = 0.03 (27 / 961), avg. gap size = 1.15 (31 / 27)


3947 2.01 1.12 0.00 scaffold68|size748317 155355 155802 (590897) genome_1_11390#DNA 1 453 (0) m_b989s001i35 175661

  scaffold68|si     155355 TATGTTGGACCCCATATTGAAAACCGCCCATTATAGATAATGGACGACCC 155404
                                                                             
  genome_1_1139          1 TATGTTGGACCCCATATTGAAAACCGCCCATTATAGATAATGGACGACCC 50

  scaffold68|si     155405 AGCATCGATACCGGGACGCACGGTTCCAGTATTGATCGCGGGGCCAGTTA 155454
                                      i       i                v        v    
  genome_1_1139         51 AGCATCGATACTGGGACGCGCGGTTCCAGTATTGATGGCGGGGCCCGTTA 100

  scaffold68|si     155455 ACTGCCCCTTCTTTCAATATCGGGATGCCAATTCTGATTCTAGACGCCCA 155504
                                                                    i        
  genome_1_1139        101 ACTGCCCCTTCTTTCAATATCGGGATGCCAATTCTGATTCTGGACGCCCA 150

  scaffold68|si     155505 GTATCTATACTGAGATTTTTGCAGAGTAGCCCATTTTGATAATGTTCCCA 155554
                                                   v                         
  genome_1_1139        151 GTATCTATACTGAGATTTTTGCAGCGTAGCCCATTTTGATAATGTTCCCA 200

  scaffold68|si     155555 CATTGATAATTGCAGCACTTTAGAACCGCCCTTACTTCCCTTGTCAATTA 155604
                           i          v                                      
  genome_1_1139        201 TATTGATAATTTCAGCACTTTAGAACCGCCCTTACTTCCCTTGTCAATTA 250

  scaffold68|si     155605 TTTTTACACTAGATCAATAT----TGTCGCC-AAAAAAGAACACGCCCTA 155649
                                               ----       -                  
  genome_1_1139        251 TTTTTACACTAGATCAATATTGGATGTCGCCAAAAAAAGAACACGCCCTA 300

  scaffold68|si     155650 CCCATCCAGAAACGTCACAAGATCGCGATCCCCATATTGAAAGTGCCCGA 155699
                                   v                                         
  genome_1_1139        301 CCCATCCACAAACGTCACAAGATCGCGATCCCCATATTGAAAGTGCCCGA 350

  scaffold68|si     155700 TTTTTACGGGCCCCGCCATCAATACTGGAACCGCGCGTCCCAGTATCGAT 155749
                                                                             
  genome_1_1139        351 TTTTTACGGGCCCCGCCATCAATACTGGAACCGCGCGTCCCAGTATCGAT 400

  scaffold68|si     155750 GCTGGGTCGTCCATTATCTATAATGGGCGGTTTTCAATATGGGGTCCAAC 155799
                                                                             
  genome_1_1139        401 GCTGGGTCGTCCATTATCTATAATGGGCGGTTTTCAATATGGGGTCCAAC 450

  scaffold68|si     155800 ATA 155802
                              
  genome_1_1139        451 ATA 453

Matrix = 20p43g.matrix
Kimura (with divCpGMod) = 1.83
Transitions / transversions = 0.80 (4/5)
Gap_init rate = 0.00 (2 / 447), avg. gap size = 2.50 (5 / 2)


540 23.10 5.56 3.83 scaffold68|size748317 156426 156605 (590094) C rnd-1_family-1083#Unknown (98) 536 354 m_b989s001i36 175662

  scaffold68|si     156426 AAGTGCACTCTTTGTTCAAACGGAAAT-TGTAAGTACTGGCAGACAAGCT 156474
                             i   i    ?   v    v  i   -  -      i v        i 
C rnd-1_family-        536 AAATGCGCTCTNTGTGCAAAGGGGAATATG-AAGTACCGCCAGACAAGTT 488

  scaffold68|si     156475 TCATGTGT-GTGAAACATATGAAATTCCACTCTGCATCTGTCCATTTGGA 156523
                                   - i ---   i    i       i  iiiii      v   -
C rnd-1_family-        487 TCATGTGTAGCG---CATGTGAAGTTCCACTTTGTGCTCGTCCATATGG- 442

  scaffold68|si     156524 ATGAGGCAGGGA------GATCGT-TTTTCA-TTATTGCATCAGGCTGAT 156565
                           --  i  iiii ------    i -i     -  i v    ?    v  v
C rnd-1_family-        441 --GAAGCGAAAANACAATGATCATGCTTTCAGTTGTGGCATNAGGCAGAA 394

  scaffold68|si     156566 GACTTGATTGAAGAACCTAGAAAATGTAATGAAAGCATTA 156605
                                   v  ? v  v  i v ivv v    v     i 
C rnd-1_family-        393 GACTTGATGGANGTACATAAACAGGCTCATGACAGCATCA 354

Matrix = 20p43g.matrix
Kimura (with divCpGMod) = 24.83
Transitions / transversions = 1.67 (25/15)
Gap_init rate = 0.07 (12 / 179), avg. gap size = 1.42 (17 / 12)


23 7.72 0.00 8.89 scaffold68|size748317 157764 157812 (588887) (GGA)n#Simple_repeat 1 45 (0) m_b989s252i6 175663

  scaffold68|si     157764 GGAGGACGAGGAGGATGGAAGAGGAGGAGGAGGGAGGGATGGAGAAGGA 157812
                                 v        -   i           -   -   -    i    
  (GGA)n#Simple          1 GGAGGAGGAGGAGGA-GGAGGAGGAGGAGGA-GGA-GGA-GGAGGAGGA 45

Matrix = Unknown
Transitions / transversions = 2.00 (2/1)
Gap_init rate = 0.08 (4 / 48), avg. gap size = 1.00 (4 / 4)


13 23.93 0.00 0.00 scaffold68|size748317 157962 157996 (588703) (TGA)n#Simple_repeat 1 35 (0) m_b989s252i7 175664

  scaffold68|si     157962 TGTTGCTGTTCATTAGGATGATGATGATGATTATG 157996
                             v  v  v v  v v               v   
  (TGA)n#Simple          1 TGATGATGATGATGATGATGATGATGATGATGATG 35

Matrix = Unknown
Transitions / transversions = 0.00 (0/7)
Gap_init rate = 0.00 (0 / 34), avg. gap size = 0.0 (0 / 0)


14 0.00 8.70 0.00 scaffold68|size748317 158055 158077 (588622) (TCA)n#Simple_repeat 1 25 (0) m_b989s252i8 175665

  scaffold68|si     158055 TCATCATCA-CATCATCATCA-CAT 158077
                                    -           -   
  (TCA)n#Simple          1 TCATCATCATCATCATCATCATCAT 25

Matrix = Unknown
Transitions / transversions = 1.00 (0/0)
Gap_init rate = 0.09 (2 / 22), avg. gap size = 1.00 (2 / 2)


18 18.65 0.00 0.00 scaffold68|size748317 158391 158427 (588272) (GAT)n#Simple_repeat 1 37 (0) m_b989s252i9 175666

  scaffold68|si     158391 GATGTTGCTGATGTTGTTGTTGTTGATGATGATGATG 158427
                               v  v     v  v  v  v              
  (GAT)n#Simple          1 GATGATGATGATGATGATGATGATGATGATGATGATG 37

Matrix = Unknown
Transitions / transversions = 0.00 (0/6)
Gap_init rate = 0.00 (0 / 36), avg. gap size = 0.0 (0 / 0)


229 22.50 12.50 1.25 scaffold68|size748317 160374 160445 (586254) C rnd-1_family-1234#Unknown (0) 133 54 m_b989s001i37 175667

  scaffold68|si     160374 ACTTTTCAATTAGATCAGTCAGCA---------ACACATTACATACATAC 160414
                                  i             i  ---------    vi       i   
C rnd-1_family-        133 ACTTTTCGATTAGATCAGTCAACACANAATAGTACACCCTACATACGTAC 84

  scaffold68|si     160415 ACCATTTCAGTATGTTTCCTAGACAGGAACT 160445
                           iiv vv  v   i ?i   - vi      i 
C rnd-1_family-         83 GTAAAATCCGTACGNCTCC-ACGCAGGAATT 54

Matrix = 20p43g.matrix
Kimura (with divCpGMod) = 18.61
Transitions / transversions = 1.67 (10/6)
Gap_init rate = 0.03 (2 / 71), avg. gap size = 5.00 (10 / 2)


14 23.06 0.00 7.41 scaffold68|size748317 160939 160996 (585703) (CACAA)n#Simple_repeat 1 54 (0) m_b989s252i10 175668

  scaffold68|si     160939 CACAACTCAAGTAAACACAGCACCACTACAACCACAAACCCAACCATAAC 160988
                                 v   vvv      i   v  -    -   -   v   -  i   
  (CACAA)n#Simp          1 CACAACACAACACAACACAACACAAC-ACAA-CAC-AACACAA-CACAAC 46

  scaffold68|si     160989 TAAACACA 160996
                           vv      
  (CACAA)n#Simp         47 ACAACACA 54

Matrix = Unknown
Transitions / transversions = 0.25 (2/8)
Gap_init rate = 0.07 (4 / 57), avg. gap size = 1.00 (4 / 4)


296 29.59 2.00 2.00 scaffold68|size748317 162246 162345 (584354) rnd-1_family-613#Unknown 806 905 (1556) m_b989s001i38 175669

  scaffold68|si     162246 TATGGAAGAAATAAATCCATGTCTCGTAAAAAATACAGGGGGG--ATGCC 162293
                             i  v  i  i     iv    --iv i   ii v i  i  -- iv  
  rnd-1_family-        806 TACGGCAGGAACAAATCTCTGTC--AAAGAAAGCAAAAGGAGGCAACTCC 853

  scaffold68|si     162294 AAGACCGTGTCGTCGAATGCAGCAAAGGCAGCCTTCATCCGTCCTGTAAG 162343
                                i   iivi i  i   v        v          v vv i   
  rnd-1_family-        854 AAGACTGTGCTTCCAAACGCACCAAAGGCATCCTTCATCCGGCAAGCAAG 903

  scaffold68|si     162344 TG 162345
                             
  rnd-1_family-        904 TG 905

Matrix = 20p43g.matrix
Kimura (with divCpGMod) = 35.60
Transitions / transversions = 1.64 (18/11)
Gap_init rate = 0.03 (3 / 99), avg. gap size = 1.33 (4 / 3)


489 27.31 2.35 5.24 scaffold68|size748317 162565 162819 (583880) rnd-1_family-813#Unknown 335 582 (274) m_b989s001i39 175670

  scaffold68|si     162565 GTGACAATATTCTGCAAGAGAACCTTTTCATTGTTCTAACTTCTGTTGAG 162614
                                i?i  ?i ?     i   - v        vi ivv?  viii  i
  rnd-1_family-        335 GTGACGNCATNTTNCAAGAAAAC-TATTCATTGTGTTGCGNTCAACCGAA 383

  scaffold68|si     162615 ATGGTTGCACTGTGTCGTGTCATGGCTATTTTGTATTTCAAAATTGGGAT 162664
                                ?  ?   iv   ?  ?v  ? ?  ?i vi  ?  iv   iv v? 
  rnd-1_family-        384 ATGGTNGCNCTGCTTCGNGTNCTGNCNATNCTTCATNTCGCAATCTGTNT 433

  scaffold68|si     162665 GCCGTTACGTTGGCTGGCCGGCAACACACATACATTGGGTCAAGTAGGAT 162714
                              ivii  v     i  i  ?  iv  ? vivv  i  --i i ---- 
  rnd-1_family-        434 GCCAACGCGATGGCTAGCTGGNAATTCANAGGACTTAGG--GAAT----T 477

  scaffold68|si     162715 ATGA--TTGGTCGACACGATCCATGGGAAAGGCAATTGATGCCTTGCATG 162762
                               -- i     vi     --     ?  i   v ?  i   v  v v 
  rnd-1_family-        478 ATGACTTCGGTCGCTACGAT--ATGGGNAAAGCATTNGACGCCATGGAGG 525

  scaffold68|si     162763 ATGCCTTAATTCAAATAGA-ATCA---AATGGCAATTTATACCTTGACGA 162808
                            ---- iii  ii ?v   -    ---      i vi v v?i v  i  
  rnd-1_family-        526 A----TCGGTTTGANGAGATATCAAAGAATGGCGAGCTTTTNTTGGATGA 571

  scaffold68|si     162809 GGACTTCATGA 162819
                           i          
  rnd-1_family-        572 AGACTTCATGA 582

Matrix = 20p43g.matrix
Kimura (with divCpGMod) = 32.85
Transitions / transversions = 1.44 (39/27)
Gap_init rate = 0.06 (16 / 254), avg. gap size = 1.19 (19 / 16)


5648 20.73 0.72 0.79 scaffold68|size748317 162795 164189 (582510) C rnd-1_family-771#Unknown (8) 1672 279 m_b989s001i40 175671

  scaffold68|si     162795 TTATACCTTGACGAGGACTTCATGAATTCAATATTCAACAAGATTTATAC 162844
                                ii v  i  i?          iv ?  ?   i    ?   i    
C rnd-1_family-       1672 TTATATTTGGATGAANACTTCATGAACGCNATNTTCGACAANATTCATAC 1623

  scaffold68|si     162845 CGACGATAACAACAATAGTATCCCTCTTCAACCGTTGGAGGATGCTATGA 162894
                                 ?i vii  ivii          ???        i  v  i   ?
C rnd-1_family-       1622 CGACGANGAAGGCAGAGATATCCCTCTTNNNCCGTTGGAAGAAGCCATGN 1573

  scaffold68|si     162895 AATACCAGTATGAAATCAGACAGACTCCCGCAGTTGACGGTTCAAAAGTA 162944
                           ?      i  i   i v ii      ???   i                v
C rnd-1_family-       1572 NATACCAATACGAAGTGAAGCAGACTNNNGCAATTGACGGTTCAAAAGTT 1523

  scaffold68|si     162945 TTGCCATTTGATCGTTTGAATGCGGAACTCTTTTATCCAACACGAGAGGA 162994
                           i    ? vi  i ivi ?         ? v  i      vvi  ?v i  
C rnd-1_family-       1522 CTGCCNTACGACCAACTNAATGCGGAANTGTTCTATCCACAGCGNCAAGA 1473

  scaffold68|si     162995 AAATGTTGCAACAAATGAAATGGTGAAAGTTATGGCATGCGAAGTTGCAG 163044
                           i  i ?? v     vv  v ii  v ??v v       ?           
C rnd-1_family-       1472 GAACGNNGAAACAACAGATACAGTCANNTTGATGGCATNCGAAGTTGCAG 1423

  scaffold68|si     163045 AATGTATGCTTGATGAACTACGTGATCCCAAGAAAGCAACATCAGATTAT 163094
                             vvii ?  ?i v     ?  i     v        v  v  ?  i  i
C rnd-1_family-       1422 AAGCCGTNCTNAAAGAACTNCGCGATCCAAAGAAAGCTACTTCNGACTAC 1373

  scaffold68|si     163095 CTTTCATCGGCCGGAGGTAAATTCAGCTGGGGAAAGACAACAGAGGATGA 163144
                           i vv ivvv ii i?  i  i           ?v i  ?  i  v  v  
C rnd-1_family-       1372 TTGACGAGTGTTGANGGCAAGTTCAGCTGGGGNCAAACNACGGATGAAGA 1323

  scaffold68|si     163145 ACATTATGCCTGTTTGGGAAAAATGGCAACAAACGATCCAGCGGAGAGTA 163194
                           i   ???  v   i ?  v           v  i     v  ?  i   v
C rnd-1_family-       1322 GCATNNNGCGTGTCTNGGTAAAATGGCAACCAATGATCCTGCNGAAAGTC 1273

  scaffold68|si     163195 CTTTTGCATCACTAACTCGCCAGTTGCAATGTTTTGGACGAGTGCTTGGC 163244
                            ?     v  ii i  ?  ?          ??     ?  ?  ?  ?  ?
C rnd-1_family-       1272 CNTTTGCTTCGTTGACNCGNCAGTTGCAATNNTTTGGNCGNGTNCTNGGN 1223

  scaffold68|si     163245 GTCCATGCCTCTGCAATTGGTCAAGCTCGAGTGAATGGTGACTTCGACTG 163294
                           i i     i     ?i       v  ?v ?i v  i        i vvi 
C rnd-1_family-       1222 ATTCATGCTTCTGCNGTTGGTCATGCNAGNATCAACGGTGACTTTGCACG 1173

  scaffold68|si     163295 TAAGGTCATTCATGGATGC------GATGGTGCATATCATCGTCTCTCCC 163338
                            i ---    v -i  ii ------                iv   i vv
C rnd-1_family-       1172 TGA---CATTAA-AGACACTTCAAAGATGGTGCATATCATCAGCTCCCGA 1127

  scaffold68|si     163339 AAAATATGCGGCAGTCGTTAATGAGATTTGCATTAAGTACAGCTCCAGTT 163388
                            vi i     ?     ?  iv  vi      vi ? i ii        iv
C rnd-1_family-       1126 ACGACATGCGNCAGTCNTTGTTGCAATTTGCTCTNAATGTAGCTCCAGCA 1077

  scaffold68|si     163389 GTTCGTAAAGCAGAAAAGACAGCGCTGGATAAACAACGAG-AGGCAAAGA 163437
                                -            ii   ?  ?  i  ?  i    - i    --i
C rnd-1_family-       1076 GTTCG-AAAGCAGAAAAGGTAGCNCTNGACAANCAGCGAGAAAGCAA--G 1030

  scaffold68|si     163438 AGCAGAAGCAGGAGT--TTCTCCGACAGAAGAAAATGATAGCAATGCAAA 163485
                             v       i   ?--    ?  i?           v i  vi ?   ?
C rnd-1_family-       1029 AGAAGAAGCAAGAGNAATTCTNCGGNAGAAGAAAATGCTGGCTGTNCAAN 980

  scaffold68|si     163486 AAGAATATGTCAATGCCTTGACTTACATTGACATGTTCCATTCACCTGCC 163535
                               i    iv  i  ?     ?        ?   ?i   i  v  ?  v
C rnd-1_family-        979 AAGAGTATGCAAACGCNTTGACNTACATTGANATGNCCCACTCTCCNGCA 930

  scaffold68|si     163536 TGTTGGAAAACTGTGGCAGAAGCAAAGAGATTATTTCGCAGCTTATCTAG 163585
                            ?      ?  ?ivii i  v  ?  i   vv   ivi? i?i ivvi  
C rnd-1_family-        929 TNTTGGAANACNAAAACGGATGCNAAAAGAGAATTCAANAANCTGAACAG 880

  scaffold68|si     163586 TAATGCATCAAAACTTGAAGCTGTGAAAGAACAAATCCGTATTCGTGTAG 163635
                            ? ?   v    i  ?i v  ?  ?     ?     i  v     i  ?i
C rnd-1_family-        879 TNANGCAGCAAAGCTNAATGCNGTNAAAGANCAAATTCGAATTCGCGTNA 830

  scaffold68|si     163636 TTGGCTTTGGGTGGAAAGATCTGCATCATCCATGGTCGGAGGGGGGGGGT 163685
                               ?     ?                          ?i i iv  v ?i
C rnd-1_family-        829 TTGGNTTTGGNTGGAAAGATCTGCATCATCCATGGTCNAAAGATGGTGNC 780

  scaffold68|si     163686 AGCTCACTCTCCTGAGACATTGTTGAAGCATTTAGTAGAAGTAATTATAC 163735
                           i?? -  v    ?  ?iv i ?   ? ?     ii ?  ?i??  i  v 
C rnd-1_family-        779 GNNT-ACACTCCNGANGAACTNTTGNANCATTTGATNGANANNATCATTC 731

  scaffold68|si     163736 CTGAGCAGCAAAAGAGGGAAGTACCAGATGAACCAAAGATGGAACTCCCT 163785
                            iv    iv  v ?v ? i?  v       v    ?v    i ?  ?  ?
C rnd-1_family-        730 CCCAGCAAAAACANCGNGGNGTTCCAGATGCACCANCGATGAANCTNCCN 681

  scaffold68|si     163786 TCACGTAAACTTACTCCACAGTTGGGTACCAAGACACCAGACGTGGAAGC 163835
                                v  i?v?     ?   i ?  v  v  i  ?v       v  v v
C rnd-1_family-        680 TCACGAAAGNANACTCCNCAGCTNGGAACGAAAACNGCAGACGTTGACGA 631

  scaffold68|si     163836 GTTGGAAATACGTTATGAGAATGAAAAGAAGAATGCAGTTGTGGAAGCAG 163885
                           ?     v v   ?  i  ii        i ?  ?  ?i ? vi     ?i
C rnd-1_family-        630 NTTGGATAAACGNTACGAAGATGAAAAGGANAANGCNATNGAAGAAGCNA 581

  scaffold68|si     163886 TACAAATGAGAGAAGAATTGGAGGCTCAAGGAATTGCAGATAGGCATGAG 163935
                            ?v          v -      i v?     i  ?i v  i   i     
C rnd-1_family-        580 TNAAAATGAGAGACG-ATTGGAAGANCAAGGGATNACTGACAGGTATGAG 532

  scaffold68|si     163936 ATGCTACAACC-ACAGAGACCACAGGTTGATGAGAATTTAATTGGAGTGG 163984
                            vi?    i  -   -     ?v ?  i     i  i  ii v  iv iv
C rnd-1_family-        531 AGANTACAGCCTACA-AGACCNGANGTCGATGAAAACTTGGTGGGGCTAC 483

  scaffold68|si     163985 AAATAGAGCAACTTTGGATGTTTGTTGAGGAGGATGGTACGACTGTTGCG 164034
                            i  v   ??i  v          v?           v  i   i i-ii
C rnd-1_family-        482 AGATTGAGNNGCTGTGGATGTTTGANGAGGAGGATGGGACAACTATC-TA 434

  scaffold68|si     164035 CAGTGGTGTCAGGGTATTGTAGTGGGGGTGACGACAAGGAATAAGGTGCA 164084
                                           i   v  v v   i v   v i i   ii  v  
C rnd-1_family-        433 CAGTGGTGTCAGGGTACTGTCGTTGCGGTAAAGACTAAGGATAGAGTTCA 384

  scaffold68|si     164085 TATAAAATGGAATGAGAATTGTTTAAGGGAAGGGGATGCACCAGTTACTG 164134
                           i  v?        i  i    i   v    ?  ?  i ?    i      
C rnd-1_family-        383 CATTNAATGGAATAAGGATTGCTTACGGGANGGNGACGNACCAATTACTG 334

  scaffold68|si     164135 AGGAAGCATTAATGAAGTCAAAATATAACAAGCATGTAGAGGGAGGATGG 164184
                                  ii  ?          i  i     i     v ??  ?      
C rnd-1_family-        333 AGGAAGCGCTANTGAAGTCAAAGTACAACAAACATGTTGNNGGNGGATGG 284

  scaffold68|si     164185 AGAAT 164189
                                
C rnd-1_family-        283 AGAAT 279

Matrix = 20p43g.matrix
Kimura (with divCpGMod) = 25.43
Transitions / transversions = 1.50 (172/115)
Gap_init rate = 0.01 (15 / 1394), avg. gap size = 1.40 (21 / 15)


2185 9.82 1.71 1.14 scaffold68|size748317 164218 164567 (582132) rnd-1_family-1003#Unknown 1 352 (0) m_b989s001i41 175672

  scaffold68|si     164218 TATTATTGATGACAAAGAACAACAAACATGTTATTAGGGGTTGGAAATAT 164267
                                    v ?     v                ?i    ?    i    
  rnd-1_family-          1 TATTATTGAAGNCAAAGTACAACAAACATGTTATNGGGGGNTGGAGATAT 50

  scaffold68|si     164268 AATATTGAGTCATAATTCTGTATTAAGTTGATACCAAATGCTCATATTAG 164317
                            i ? v    v   v     i  ?  vv  v                  i
  rnd-1_family-         51 AGTNTGGAGTAATATTTCTGCATNAATGTGTTACCAAATGCTCATATTAA 100

  scaffold68|si     164318 GGTACTTACTTACGTAGGACAGTGGCACCTAGTAAATTAACATGTCAAAC 164367
                                        i                                    
  rnd-1_family-        101 GGTACTTACTTACATAGGACAGTGGCACCTAGTAAATTAACATGTCAAAC 150

  scaffold68|si     164368 TAAGTATACTTACGTA-GTATCTCTTACATAA---AGT-GTTA-TCGCGT 164411
                                           -   i ? v      ?---   -ii  -    --
  rnd-1_family-        151 TAAGTATACTTACGTACGTACCNCGTACATANGTCAGTCACTAGTCGC-- 198

  scaffold68|si     164412 TCGAATCAAACATGGGCTAGTAGGGAAGCATGTGACGGATTTTTTTGGAA 164461
                           -           i v        v  ?   ? ? i          i  - 
  rnd-1_family-        199 -CGAATCAAACACGTGCTAGTAGCGANGCANGNGGCGGATTTTTTCGG-A 246

  scaffold68|si     164462 AAAAAATTAACAATGACATACTAATACCTATTACTTCATCCAGGAACAGT 164511
                                    ivi i   ?    v i       ?      ? ?        
  rnd-1_family-        247 AAAAAATTAGGGACGACNTACTTACACCTATTNCTTCATNCNGGAACAGT 296

  scaffold68|si     164512 TTTTACAGCAATATGTCATCATTTCAAAATCCTCATTTTTGGGGTGCACC 164561
                                 i        i  i   v?v                         
  rnd-1_family-        297 TTTTACGGCAATATGCCACCATANAAAAATCCTCATTTTTGGGGTGCACC 346

  scaffold68|si     164562 CCCCTA 164567
                                 
  rnd-1_family-        347 CCCCTA 352

Matrix = 20p43g.matrix
Kimura (with divCpGMod) = 9.82
Transitions / transversions = 1.27 (19/15)
Gap_init rate = 0.02 (8 / 349), avg. gap size = 1.25 (10 / 8)


880 12.06 2.37 6.79 scaffold68|size748317 165043 165211 (581488) rnd-1_family-821#Unknown 5 166 (3) m_b989s001i42 175673

  scaffold68|si     165043 ATTTGCCCAGGACAAGTACATTCCCCCCTGGAAGGAGAGATCACTCTCAG 165092
                                       ? v-  v---- ?               ?         
  rnd-1_family-          5 ATTTGCCCAGGANAC-TAA----CNCCCTGGAAGGAGAGANCACTCTCAG 49

  scaffold68|si     165093 GTGATTCCGACCACAACACTCGG---CGCAGTAATGTTCTGGGTGTATAC 165139
                            i i iv     i    i     --- v   ----i       i    iv
  rnd-1_family-         50 GCGGTCGCGACCGCAACGCTCGGAATCTCAG----ATTCTGGGCGTATGA 95

  scaffold68|si     165140 AGACTCCAACGAATGGTTAAACTGGTCTAGGTAGCAA-AATAAAGTACCT 165188
                                  i-- ? i        vv           i -            
  rnd-1_family-         96 AGACTCCG--GNACGGTTAAACATGTCTAGGTAGCGATAATAAAGTACCT 143

  scaffold68|si     165189 AATTTTCTAAGTTGTTGTTGTTG 165211
                                i                 
  rnd-1_family-        144 AATTTCCTAAGTTGTTGTTGTTG 166

Matrix = 20p43g.matrix
Kimura (with divCpGMod) = 8.09
Transitions / transversions = 1.71 (12/7)
Gap_init rate = 0.08 (13 / 168), avg. gap size = 1.15 (15 / 13)


490 9.09 0.00 0.00 scaffold68|size748317 165282 165347 (581352) rnd-1_family-81#Unknown 115 180 (16) m_b989s001i43 175674

  scaffold68|si     165282 AAATACATCATTACCAGCAGCCGCTGCAAGATTTTTTGTAGCTGGCGAAA 165331
                                v  v                                 vi  v i 
  rnd-1_family-        115 AAATAAATAATTACCAGCAGCCGCTGCAAGATTTTTTGTAGCGAGCTAGA 164

  scaffold68|si     165332 CAGAATGCGATTTGTA 165347
                                           
  rnd-1_family-        165 CAGAATGCGATTTGTA 180

Matrix = 20p43g.matrix
Kimura (with divCpGMod) = 9.69
Transitions / transversions = 0.50 (2/4)
Gap_init rate = 0.00 (0 / 65), avg. gap size = 0.0 (0 / 0)

1489 1.19 0.00 0.60 scaffold68|size748317 165291 165459 (581240) rnd-1_family-35#Unknown 1 168 (369) m_b989s001i44 175674

  scaffold68|si     165291 ATTACCAGCAGCCGCTGCAAGATTTTTTGTAGCTGGCGAAACAGAATGCG 165340
                                                             i               
  rnd-1_family-          1 ATTACCAGCAGCCGCTGCAAGATTTTTTGTAGCTAGCGAAACAGAATGCG 50

  scaffold68|si     165341 ATTTGTAGAGACAGAGGAAGACGTACTTTTGAAATAAAGTGCTTGTAGTA 165390
                                                                             
  rnd-1_family-         51 ATTTGTAGAGACAGAGGAAGACGTACTTTTGAAATAAAGTGCTTGTAGTA 100

  scaffold68|si     165391 GTATGCCACTTTTCTACGCTTAATTAATATGTACTATAGTACCATAGTTG 165440
                                                                      -      
  rnd-1_family-        101 GTATGCCACTTTTCTACGCTTAATTAATATGTACTATAGTACC-TAGTTG 149

  scaffold68|si     165441 CAAATGGGCGAGAGCCACG 165459
                                       ?   v  
  rnd-1_family-        150 CAAATGGGCGAGNGCCTCG 168

Matrix = 20p43g.matrix
Kimura (with divCpGMod) = 1.21
Transitions / transversions = 1.00 (1/1)
Gap_init rate = 0.01 (1 / 168), avg. gap size = 1.00 (1 / 1)


318 20.41 4.73 7.27 scaffold68|size748317 165579 165747 (580952) C rnd-1_family-85#Unknown (29) 212 48 m_b989s001i45 175675

  scaffold68|si     165579 AGATATAATTTTAAAGGTAA--ACAATTACTTAGGACAATATAACTACCC 165626
                                  v            --?   --   - ii v v i i       
C rnd-1_family-        212 AGATATATTTTTAAAGGTAACCNCAA--ACT-AAAAGACTGTGACTACCC 166

  scaffold68|si     165627 ATGTAAGTCCAA-GCGAAAAATGAATTATTTACAGGTAA-GTTCA---CA 165671
                              i v   v  -i      vv v  -            -  vv ---v 
C rnd-1_family-        165 ATGCATGTCGAACACGAAAACAGCAT-ATTTACAGGTAATGTGGAAGGAA 117

  scaffold68|si     165672 TCAACTTCATGGTCAGTACCTGTTTTGGCAAAAAGC-AAAAAACTGTCTC 165720
                            v  i vv   ----v    vi vv    ?     i-      v      
C rnd-1_family-        116 TAAATTAGATG----TTACCAATAATGGCNAAAAGTGAAAAAAGTGTCTC 71

  scaffold68|si     165721 ACTGAAGAAGGAGAAGGAGGAGAAGAA 165747
                             ----  v       i  i    i  
C rnd-1_family-         70 AC----GACGGAGAAGAAGAAGAAAAA 48

Matrix = 20p43g.matrix
Kimura (with divCpGMod) = 24.16
Transitions / transversions = 0.60 (12/20)
Gap_init rate = 0.10 (17 / 168), avg. gap size = 1.18 (20 / 17)


514 4.41 0.00 1.47 scaffold68|size748317 165759 165827 (580872) rnd-1_family-91#Unknown 1 68 (1) m_b989s001i46 175676

  scaffold68|si     165759 AGGAGAAGAAGAAGAAGGAGAAAACGGCTCAGTTTCCAACACAACTAAGA 165808
                             i     i                                         
  rnd-1_family-          1 AGAAGAAGGAGAAGAAGGAGAAAACGGCTCAGTTTCCAACACAACTAAGA 50

  scaffold68|si     165809 TTTTAAAAAAAATCTTGAT 165827
                               -i             
  rnd-1_family-         51 TTTT-GAAAAAATCTTGAT 68

Matrix = 20p43g.matrix
Kimura (with divCpGMod) = 4.62
Transitions / transversions = 1.00 (3/0)
Gap_init rate = 0.01 (1 / 68), avg. gap size = 1.00 (1 / 1)


373 7.70 0.00 1.92 scaffold68|size748317 165782 165834 (580865) C rnd-5_family-2086#Unknown (367) 678 627 m_b989s001i47 175677

  scaffold68|si     165782 ACGGCTCAGTTTCCAACACAACTAAGATTTTAAAAAAAATCTTGATTCTA 165831
                                                          -i               ii
C rnd-5_family-        678 ACGGCTCAGTTTCCAACACAACTAAGATTTT-GAAAAAATCTTGATTCCG 630

  scaffold68|si     165832 CAT 165834
                           i  
C rnd-5_family-        629 TAT 627

Matrix = 20p43g.matrix
Kimura (with divCpGMod) = 6.13
Transitions / transversions = 1.00 (4/0)
Gap_init rate = 0.02 (1 / 52), avg. gap size = 1.00 (1 / 1)


1737 15.36 1.86 1.23 scaffold68|size748317 166702 167024 (579675) C rnd-1_family-1336#Unknown (74) 373 49 m_b989s001i48 175678

  scaffold68|si     166702 GTCATGCTCCCACCATCCGAACAACTGCCCTCGTCCCAAGCGTCTTCGAG 166751
                             ?   iii       ?    vviv i       i    v i        
C rnd-1_family-        373 GTNATGTCTCCACCATNCGAAACGGTACCCTCGTTCCAACCATCTTCGAG 324

  scaffold68|si     166752 AAGCCAGT-CGAAACTATCAACCTCAACGATATCAGCTCGCCCTCCAAGC 166800
                                   -        vvi      i    ?   i    i  ?     i
C rnd-1_family-        323 AAGCCAGTACGAAACTAGGGACCTCAGCGATNTCAACTCGTCCNCCAAGT 274

  scaffold68|si     166801 TGGCCGCGTTAAAGGAAACAGATCCCTTCGCGTACTATTCAATACCCGCA 166850
                                     i    vi v          ii               v  v
C rnd-1_family-        273 TGGCCGCGTTGAAGGCGAGAGATCCCTTCATGTACTATTCAATACCAGCC 224

  scaffold68|si     166851 CTAAGGAAAGCTGCATGGCGGAGCAACGAAGTGGATTTCTCTGTGCTTAG 166900
                             v     ?     v v   vi              ?    v        
C rnd-1_family-        223 CTTAGGAANGCTGCTTTGCGCGGCAACGAAGTGGATNTCTCGGTGCTTAG 174

  scaffold68|si     166901 ACGTGATGATCGATCAATTGGAAGGAAAATAACAAG--GT-CAAGACTTT 166947
                                               i?      i     v --  -     v   
C rnd-1_family-        173 ACGTGATGATCGATCAATTGANAGGAAAGTAACACGACGTACAAGAGTTT 124

  scaffold68|si     166948 CTATGGAGTGCCATGCGGACCTTCTCACGGAAAACTTTGTAGCTGCGAAT 166997
                            ii                        i    vi i  v i   --  i 
C rnd-1_family-        123 CCGTGGAGTGCCATGCGGACCTTCTCATGGAACGCCTTTTGGCT--GAGT 76

  scaffold68|si     166998 GATGGTATCGCTCGATC--AACGGAACCG 167024
                           -       i-  v    --?   ii    
C rnd-1_family-         75 -ATGGTATT-CTGGATCGTNACGAGACCG 49

Matrix = 20p43g.matrix
Kimura (with divCpGMod) = 15.94
Transitions / transversions = 1.45 (29/20)
Gap_init rate = 0.02 (8 / 322), avg. gap size = 1.25 (10 / 8)


1982 18.97 0.76 1.27 scaffold68|size748317 167008 167402 (579297) C rnd-1_family-1336#Unknown (38) 409 17 m_b989s001i49 175679

  scaffold68|si     167008 CTCGATCAACGGAACCGACAACGTCAGAGGAAGGCGGTCATGTCTCTGCC 167057
                              v   v  v vii v  vi  i     i vv  v  ?       ii  
C rnd-1_family-        409 CTCTATCCACCGTGTCTACCGCGCCAGAGAACTGCCGTNATGTCTCCACC 360

  scaffold68|si     167058 AAACGCACAACG--ACCATCATTCCAACAATATTCGAGAAGCCAGT-CGA 167104
                            v?  v --   --   v  i       v  v              -   
C rnd-1_family-        359 ATNCGAA--ACGGTACCCTCGTTCCAACCATCTTCGAGAAGCCAGTACGA 312

  scaffold68|si     167105 AACTAGGGACCTAAAAGATATTAACTCAGTCTCTATGTTGGCTGGGTTGA 167154
                                       v iv   ? i     ivi ? i v      i v     
C rnd-1_family-        311 AACTAGGGACCTCAGCGATNTCAACTCGTCCNCCAAGTTGGCCGCGTTGA 262

  scaffold68|si     167155 AAACAAGAGATTCCTTCATGTACTATTCCATACCAGCTCTCAGGAAAGCT 167204
                            ii i      i                v        i  i     ?   
C rnd-1_family-        261 AGGCGAGAGATCCCTTCATGTACTATTCAATACCAGCCCTTAGGAANGCT 212

  scaffold68|si     167205 GCTTTGCGCAATAACCAAGCGGATCTCTCGGTGCTTAGACATGAGGATCG 167254
                                    iii   v   i    ?               i   v     
C rnd-1_family-        211 GCTTTGCGCGGCAACGAAGTGGATNTCTCGGTGCTTAGACGTGATGATCG 162

  scaffold68|si     167255 ATCCGTGGAAACGAAAGCAACTAGACATACAAGAGTTTCCATGGAGTGTC 167304
                              vi v  ? v     i   vv   i             i       i 
C rnd-1_family-        161 ATCAATTGANAGGAAAGTAACACGACGTACAAGAGTTTCCGTGGAGTGCC 112

  scaffold68|si     167305 ATGCGGACCTTCTTATGGATGACTTTTTAGCTGAGAATGATAGTGTTGAA 167354
                                        i     vvi i    i      v   i  v v v  -
C rnd-1_family-        111 ATGCGGACCTTCTCATGGAACGCCTTTTGGCTGAGTATGGTATTCTGGA- 63

  scaffold68|si     167355 GTCTGTGACGAGACCACGGATAGTCATGATGACTTTTATGAGAACTTG 167402
                           -  -  ?        ii     i         i  v     ?v     
C rnd-1_family-         62 -TC-GTNACGAGACCGTGGATAATCATGATGATTTATATGANTACTTG 17

Matrix = 20p43g.matrix
Kimura (with divCpGMod) = 19.10
Transitions / transversions = 1.11 (39/35)
Gap_init rate = 0.02 (7 / 394), avg. gap size = 1.14 (8 / 7)


1555 21.48 7.86 6.15 scaffold68|size748317 169221 169716 (576983) C genome_1_94420-9]2#Unspecified (2) 505 2 m_b989s001i50 175680

  scaffold68|si     169221 GCAAGACAGTCACCGTTGACATTTTTTTGGCAATTGGTTGATAGTTAGCG 169270
                                    v  v v   v  v     iv                 i iv
C genome_1_9442        505 GCAAGACAGGCAACTTTGCCAATTTTTCTGCAATTGGTTGATAGTTGGTC 456

  scaffold68|si     169271 GATAGTTTTGTTCTCTGGTTCATCGTAGTCAATAGTTTGTCAACAGCTAG 169320
                           i        v  i i  - iv  v            vv   i        
C genome_1_9442        455 AATAGTTTTTTTTTTTG-TCGATAGTAGTCAATAGTAAGTCGACAGCTAG 407

  scaffold68|si     169321 -GTCAATATGTCATCCTTCTATCATCCTTTTGATTGGCATAAGTAGATAC 169369
                           -  ii   v   iv          v i     i i i  vi   vi    
C genome_1_9442        406 AGTTGATAGGTCGACCTTCTATCAACTTTTTGGTCGACAGGAGTCAATAC 357

  scaffold68|si     169370 TATCAA----TATTTTT-TACCTGTCAGCATGTCAGTCACAAAGTCAAT- 169413
                               i ---- i     -   i   iii      iii  - vvi ii i-
C genome_1_9442        356 TATCGACTTTTGTTTTTATACTTGTTGACATGTCGACCA-ACTATTGACC 308

  scaffold68|si     169414 -ACTATCAACCAGCGATGAAGACATCGATAGTTGGTCAATAGTTAGTTGA 169462
                           -      i  v  i      i  i                 ---------
C genome_1_9442        307 AACTATCGACGAGTGATGAAAACGTCGATAGTTGGTCAATA--------- 267

  scaffold68|si     169463 TAAGTGGTACATAGTTGGTATTTACTGACTACAACTAATTATCTAGGATA 169512
                           -------------        v    iv    i v  vi      --   
C genome_1_9442        266 -------------GTTGGTATGTACTACCTACGAGTACCTATCTA--ATA 232

  scaffold68|si     169513 GTTGTTTGATAATTGGTTGATACCA-GCAGTCAATAGTATGGATTCACCC 169561
                           --  v i    i     i    i  -      i       v  i    v 
C genome_1_9442        231 --TGGTCGATAGTTGGTCGATATCAAGCAGTCGATAGTATCGACTCACAC 184

  scaffold68|si     169562 TGTACACATGTTGAC-AACAAAGTTGATAGATCAATCTTCTGTCAACAAT 169610
                           v  vv      i   -  v     ii         i     i     vv 
C genome_1_9442        183 AGTCGACATGTCGACTAAAAAAGTCAATAGATCAACCTTCTATCAACTTT 134

  scaffold68|si     169611 TTTGTCAATTGGAGTCTATACTATTGACTGTGTAGTCAATACTATTTG-C 169659
                                ii iv      v       iv   i v       ---      -i
C genome_1_9442        133 TTTGTTGACAGGAGTCAATACTATCTACTATTTAGTCAA---TATTTGAT 87

  scaffold68|si     169660 ATTTAAAAAT------GATAATGG-----------------CAGGTCAAC 169686
                               vvv   ------      i -----------------i     i i
C genome_1_9442         86 ATTTTTCAATCCCGTCGATAATAGTCGATAGGGTCGATACTTAGGTCGAT 37

  scaffold68|si     169687 AGTTG-GC----CTTAGCAAAGTTGCCTGTCTTGC 169716
                                -  ----i  i                   
C genome_1_9442         36 AGTTGAGCAATTTTTGGCAAAGTTGCCTGTCTTGC 2

Matrix = 20p43g.matrix
Kimura (with divCpGMod) = 21.84
Transitions / transversions = 1.50 (60/40)
Gap_init rate = 0.09 (43 / 495), avg. gap size = 1.63 (70 / 43)


231 24.13 4.35 9.92 scaffold68|size748317 170378 170515 (576184) C rnd-1_family-17#Unknown (383) 173 43 m_b989s001i51 175681

  scaffold68|si     170378 TAATAGATTG-GACCAAAGATGTTTGTCAGACGGGAAAATAATAAATTAT 170426
                              v      -   i vvv   iv     i  iv     i ii ---   
C rnd-1_family-        173 TAAAAGATTGTGACTACCCATGCATGTCAAACACGAAAACAGCA---TAT 127

  scaffold68|si     170427 TCACAGGTAATTTTTCTTCAAGGCATAAT--GATGTCTTTCTTACTCATA 170474
                            i        ---- v  v?i iv     --    ------    iv   
C rnd-1_family-        126 TTACAGGTAA----TGTTGNGGAAATAATCAGATG------TTACCAATA 87

  scaffold68|si     170475 TTAGTCAATAGTT-ATAAAGTGTCTCAC--TGAATAAGAAGGAA 170515
                           v i i   v   v- v            --i i v         
C rnd-1_family-         86 ATGGCCAAAAGTGAAAAAAGTGTCTCACGACGGAGAAGAAGGAA 43

Matrix = 20p43g.matrix
Kimura (with divCpGMod) = 28.34
Transitions / transversions = 1.00 (15/15)
Gap_init rate = 0.12 (17 / 137), avg. gap size = 1.12 (19 / 17)


266 23.24 0.84 13.21 scaffold68|size748317 170396 170514 (576185) C rnd-4_family-169#RC/Helitron (8055) 198 93 m_b989s001i52 175682

  scaffold68|si     170396 ATGTTTGTCAGACGGGAAAATAATAAATTATTCACAGGTAATTTTTCTTC 170445
                              iv     i  ivi    i  i---     i       ?  v----- 
C rnd-4_family-        198 ATGCATGTCAAACACAAAAACAAC---TTATTTACAGGTANTTG-----C 157

  scaffold68|si     170446 AAGGCATAATG-ATGTCTTTCTTACTCATATTAGTCAATAGTTATAAAGT 170494
                           i  iv   ?ii-    ------   i?   v   i   v   v v    i
C rnd-4_family-        156 GAGAAATANCACATGT------TACCNATAATAGCCAAAAGTGAAAAAGC 113

  scaffold68|si     170495 GTCTCACTGAATAAGAAGGA 170514
                                      v      i 
C rnd-4_family-        112 GTCTCACTGAAGAAGAAGAA 93

Matrix = 20p43g.matrix
Kimura (with divCpGMod) = 26.17
Transitions / transversions = 1.67 (15/9)
Gap_init rate = 0.13 (15 / 118), avg. gap size = 1.00 (15 / 15)


444 13.10 3.57 0.00 scaffold68|size748317 170417 170500 (576199) rnd-1_family-571#Unknown 2 88 (0) m_b989s001i53 175683

  scaffold68|si     170417 AATAAATTATTCACAGGTAATTTTTCTTCAAGGCATAATGA--TGTCTTT 170464
                                v     i          viv            v i --       
  rnd-1_family-          2 AATAATTTATTTACAGGTAATTACGCTTCAAGGCATACTAAAATGTCTTT 51

  scaffold68|si     170465 CTTACTCATATTAGTCAATAGTTATAAAG-TGTCTCA 170500
                                ii                 v   i-       
  rnd-1_family-         52 CTTACCTATATTAGTCAATAGTTAAAAAACTGTCTCA 88

Matrix = 20p43g.matrix
Kimura (with divCpGMod) = 13.15
Transitions / transversions = 1.20 (6/5)
Gap_init rate = 0.02 (2 / 83), avg. gap size = 1.50 (3 / 2)


266 23.24 0.84 13.21 scaffold68|size748317 170396 170514 (576185) C rnd-4_family-169#RC/Helitron (8055) 198 93 m_b989s001i52 175682

  scaffold68|si     170396 ATGTTTGTCAGACGGGAAAATAATAAATTATTCACAGGTAATTTTTCTTC 170445
                              iv     i  ivi    i  i---     i       ?  v----- 
C rnd-4_family-        198 ATGCATGTCAAACACAAAAACAAC---TTATTTACAGGTANTTG-----C 157

  scaffold68|si     170446 AAGGCATAATG-ATGTCTTTCTTACTCATATTAGTCAATAGTTATAAAGT 170494
                           i  iv   ?ii-    ------   i?   v   i   v   v v    i
C rnd-4_family-        156 GAGAAATANCACATGT------TACCNATAATAGCCAAAAGTGAAAAAGC 113

  scaffold68|si     170495 GTCTCACTGAATAAGAAGGA 170514
                                      v      i 
C rnd-4_family-        112 GTCTCACTGAAGAAGAAGAA 93

Matrix = 20p43g.matrix
Kimura (with divCpGMod) = 26.17
Transitions / transversions = 1.67 (15/9)
Gap_init rate = 0.13 (15 / 118), avg. gap size = 1.00 (15 / 15)


234 16.10 1.69 5.26 scaffold68|size748317 170510 170568 (576131) rnd-1_family-117#Unknown 1 57 (5) m_b989s001i54 175684

  scaffold68|si     170510 AAGGAACGAGGAGAAGA-GGAGACGAGAGTGGTTTAGTTTCCAATGCAAC 170558
                                i-i         -     -- i  ?  i i          i    
  rnd-1_family-          1 AAGGAG-AAGGAGAAGAAGGAGA--AAAGNGGCTCAGTTTCCAATACAAC 47

  scaffold68|si     170559 TGCAATTTTG 170568
                            ivi      
  rnd-1_family-         48 TAAGATTTTG 57

Matrix = 20p43g.matrix
Kimura (with divCpGMod) = 19.41
Transitions / transversions = 8.00 (8/1)
Gap_init rate = 0.07 (4 / 58), avg. gap size = 1.00 (4 / 4)


634 4.00 0.00 0.00 scaffold68|size748317 170569 170643 (576056) genome_1_8676#DNA 1 75 (192) m_b989s001i55 175685

  scaffold68|si     170569 CTAGGTTGCAAATTACCCAGTATTTCCCCAGTAATTTAGGATTACTGGGT 170618
                                                 v                           
  genome_1_8676          1 CTAGGTTGCAAATTACCCAGTAATTCCCCAGTAATTTAGGATTACTGGGT 50

  scaffold68|si     170619 ACTATTGCCTTTTTTGGAGGAAAGG 170643
                            v                  i    
  genome_1_8676         51 AATATTGCCTTTTTTGGAGGGAAGG 75

Matrix = 20p43g.matrix
Kimura (with divCpGMod) = 4.11
Transitions / transversions = 0.50 (1/2)
Gap_init rate = 0.00 (0 / 74), avg. gap size = 0.0 (0 / 0)


383 30.38 4.09 3.32 scaffold68|size748317 170661 170929 (575770) C rnd-5_family-230#Unknown (3) 831 561 m_b989s001i56 175686

  scaffold68|si     170661 GAATAACCAACACTTGCTAT-TTTGTTGAAATGGAAGAATCAACTGTATG 170709
                              v    ii  vv vv   -   v          i  ivivvi v   i
C rnd-5_family-        831 GAAGAACCGGCAAATTATATCTTTTTTGAAATGGAGGAGGTCTTTTTATA 782

  scaffold68|si     170710 TATCCAATATC--TTTCTCAATTGAAGAAA--CAGC-AGTGTAAAATTAA 170754
                            i i i i i --   i    i- i v   -- i  - i   v i --  
C rnd-5_family-        781 TGTTCGACACCACTTTTTCAAC-GGACAAATTCGGCGAATGTCAGA--AA 735

  scaffold68|si     170755 TATTACAATCGCTTATATG----TCAACGGGAACACCCCATTGAAGTGTT 170800
                              -  v -    i i vi---- i?      ii ivv-   v  v i  
C rnd-5_family-        734 TAT-ACCA-CGCTCACAGAAAGTTTNACGGGAGTATAG-ATTCAATTATT 688

  scaffold68|si     170801 TCATAAGTTAGAAATGCACATGACATTGATGTCAATCTAGTTTACTCTTT 170850
                                  i   i  v iv  i vv     i i   v   vvv    v   
C rnd-5_family-        687 TCATAAGCTAGGAAAGTTCACGTAATTGACGCCAAACTACAATACTATTT 638

  scaffold68|si     170851 CTTTTTCATGTTTGGGTCATTTTGAGGAAGTTTGAGACTGTCTGGATCAA 170900
                             viv    -    i         v vv v      v vv i  vii --
C rnd-5_family-        637 CTGCATCAT-TTTGAGTCATTTTGCGTCATTTTGAGTCATTTTGCGCC-- 591

  scaffold68|si     170901 ACTGGATC-TGACTTGAAATGTCTCAAAAT 170929
                               ii  -     ii     v        
C rnd-5_family-        590 ACTGAGTCATGACTCAAAATGACTCAAAAT 561

Matrix = 20p43g.matrix
Kimura (with divCpGMod) = 35.46
Transitions / transversions = 1.08 (41/38)
Gap_init rate = 0.06 (15 / 268), avg. gap size = 1.33 (20 / 15)


384 26.88 8.90 0.63 scaffold68|size748317 171157 171302 (575397) rnd-5_family-2093#Unknown 206 363 (1342) m_b989s001i57 175687

  scaffold68|si     171157 ACTTACTAGCTACATATATTCTAATATTGGGACAAAGGGAACCCAAAGCT 171206
                              v v     i vi  vii     vi        i   v-  i  ?   
  rnd-5_family-        206 ACTAAGTAGCTGCCCATCCCCTAATCCTGGGACAAGGGGC-CCTAANGCT 254

  scaffold68|si     171207 GAGACTGCTTGAGTGTG-T-TCCT-TTAACTG----------TCATAACA 171243
                            iv   vv    i   i- -    -    v  ----------  i  v  
  rnd-5_family-        255 GGCACTTGTTGAATGTAATATCCTATTAAGTGCCCAATATGGTCGTATCA 304

  scaffold68|si     171244 TACGTACCTCTCATTTAATATGTAACTAGGTGTAGGGCCATGCTCTAATT 171293
                             iv       i i  i      vi  iv i     iv  i iv   vi?
  rnd-5_family-        305 TATTTACCTCTTACTTGATATGTTGCTGTGCGTAGGAACACGTACTACCN 354

  scaffold68|si     171294 ATTCAGCTA 171302
                                    
  rnd-5_family-        355 ATTCAGCTA 363

Matrix = 20p43g.matrix
Kimura (with divCpGMod) = 31.40
Transitions / transversions = 1.29 (22/17)
Gap_init rate = 0.03 (5 / 145), avg. gap size = 2.80 (14 / 5)


487 29.23 10.26 0.00 scaffold68|size748317 171318 171512 (575187) rnd-5_family-2009#LTR/Gypsy 257 471 (2647) m_b989s001i58 175688

  scaffold68|si     171318 GTATACAACAATCACAATACCATGATAA--ACAACCACAGCTGCTGATCA 171365
                             v   i vi i     i        i --  vv iviv        v  
  rnd-5_family-        257 GTTTACGAGGACCACAACACCATGATGACTACTTCTTTTGCTGCTGAACA 306

  scaffold68|si     171366 TTTTGATACAC-TGCAAAATCTGCTGAGCAACATGCTACTTTTGTGTATC 171414
                           ivv      v - i   ii v       viiv       v ivvvii   
  rnd-5_family-        307 CAATGATACCCCTACAAGGTGTGCTGAGAGGGATGCTACGTCACAACATC 356

  scaffold68|si     171415 AATCAATCATCAACAGTATTGTATTTGGAATCAACA-------------- 171450
                           iv  i  iv    ivi  vv i            i --------------
  rnd-5_family-        357 GTTCGATTTTCAATCATAAAGCATTTGGAATCAATAACAGTGGAGAAGTA 406

  scaffold68|si     171451 ---GATGAAAGCAAAGCTCTGAAATTGGAATCAAAGCAGTTTACAGCTGA 171497
                           ---  ii            i   i  i  i  v  i     v  v     
  rnd-5_family-        407 ATAGACAAAAGCAAAGCTCCGAAGTTAGAGTCTAAACAGTTGACTGCTGA 456

  scaffold68|si     171498 GAGATGGGTAGATGT 171512
                             v     i      
  rnd-5_family-        457 GACATGGGCAGATGT 471

Matrix = 20p43g.matrix
Kimura (with divCpGMod) = 34.51
Transitions / transversions = 1.19 (31/26)
Gap_init rate = 0.02 (4 / 194), avg. gap size = 5.00 (20 / 4)


248 19.64 5.36 0.00 scaffold68|size748317 171613 171668 (575031) rnd-5_family-2009#LTR/Gypsy 601 659 (2459) m_b989s001i59 175688

  scaffold68|si     171613 GGTGGTC-TGGAAATACG--GTTGAGGTCAGCCAATTTGCAAGTAGATAT 171659
                                  -  v     i --  v           i  v    i i vv  
  rnd-5_family-        601 GGTGGTCATGCAAATATGCTGTAGAGGTCAGCCAGTTGGCAAATGGCGAT 650

  scaffold68|si     171660 GCAGTGAAG 171668
                             i  i   
  rnd-5_family-        651 GCGGTAAAG 659

Matrix = 20p43g.matrix
Kimura (with divCpGMod) = 20.75
Transitions / transversions = 1.20 (6/5)
Gap_init rate = 0.04 (2 / 55), avg. gap size = 1.50 (3 / 2)


1004 21.74 7.85 6.89 scaffold68|size748317 171980 172310 (574389) C genome_1_94420-9]2#Unspecified (0) 507 174 m_b989s001i60 175689

  scaffold68|si     171980 CACCAAGACAGGCAACTTTGCCA--TTTTTGGAGGATGGTTGCTAGTTGG 172027
                             v                    --    iv viiv      v       
C genome_1_9442        507 CAGCAAGACAGGCAACTTTGCCAATTTTTCTGCAATTGGTTGATAGTTGG 458

  scaffold68|si     172028 TC------------------C-ATAGTAGTCAATAGGATGTTGACAACTA 172058
                             ------------------ -              v v  i    i   
C genome_1_9442        457 TCAATAGTTTTTTTTTTTGTCGATAGTAGTCAATAGTAAGTCGACAGCTA 408

  scaffold68|si     172059 GAGTAAATATGCTGTCCTTCTATTG-CATTTTGGTCAACAAATCTCGATA 172107
                               vi   v ii v        ii- v        i   iivv  i   
C genome_1_9442        407 GAGTTGATAGGTCGACCTTCTATCAACTTTTTGGTCGACAGGAGTCAATA 358

  scaffold68|si     172108 ATTTTGACTTTTGTTTT-ATACTTGTCCACATGTTGATCACAAAGTCAAT 172156
                           v v i            -        iv      i  i  - vvi ii i
C genome_1_9442        357 CTATCGACTTTTGTTTTTATACTTGTTGACATGTCGACCA-ACTATTGAC 309

  scaffold68|si     172157 --ATTAGTGATGAGTGATGAAAACAAGGAAAGTTGATCAATAGGAGGTTG 172204
                           -- i  vi  i             ivv  v     i       -------
C genome_1_9442        308 CAACTATCGACGAGTGATGAAAACGTCGATAGTTGGTCAATAG------- 266

  scaffold68|si     172205 TTAGTTGGTATTTTCTAACTATGATGAGCTATCTCATATGGTTGATAGTT 172254
                           ----       v v   v   i  vv v      v       i       
C genome_1_9442        265 ----TTGGTATGTACTACCTACGAGTACCTATCTAATATGGTCGATAGTT 220

  scaffold68|si     172255 GGCTGAAAGTTACCTGATATCAGG-AGTCAATAGTATCAAATCATCCAGT 172303
                             -----------ii       i -    i        i v   iv    
C genome_1_9442        219 GG-----------TCGATATCAAGCAGTCGATAGTATCGACTCACACAGT 181

  scaffold68|si     172304 TGACATG 172310
                           i      
C genome_1_9442        180 CGACATG 174

Matrix = 20p43g.matrix
Kimura (with divCpGMod) = 20.18
Transitions / transversions = 1.16 (36/31)
Gap_init rate = 0.09 (30 / 330), avg. gap size = 1.63 (49 / 30)


7366 7.97 0.31 0.10 scaffold68|size748317 172798 173752 (572947) C rnd-1_family-126#Unknown (0) 957 1 m_b989s001i61 175690

  scaffold68|si     172798 TCAGACTTAGGAGAAAGTTAAACTTTCAAAAATAAGTTAGCCATTTTGAA 172847
                                       i                                     
C rnd-1_family-        957 TCAGACTTAGGAAAAAGTTAAACTTTCAAAAATAAGTTAGCCATTTTGAA 908

  scaffold68|si     172848 TTCTGCAAAAGTTAGGTAAGATAGAGTTAGCTATTTTACCTTTGGCAAAA 172897
                                 i             v          i                  
C rnd-1_family-        907 TTCTGCGAAAGTTAGGTAAGTTAGAGTTAGCCATTTTACCTTTGGCAAAA 858

  scaffold68|si     172898 GTTAAGTAAGTTAGAGTTAGCTATTTTGCCTTCAGCAAAAGTTAAGTAAG 172947
                               i                            i          i     
C rnd-1_family-        857 GTTAGGTAAGTTAGAGTTAGCTATTTTGCCTTCGGCAAAAGTTAGGTAAG 808

  scaffold68|si     172948 TAAGAGTTAGCCATTTTGCCTTCGGCAAAAGTTAGGTAAGTTGGAGTTAG 172997
                            v                                        i       
C rnd-1_family-        807 TTAGAGTTAGCCATTTTGCCTTCGGCAAAAGTTAGGTAAGTTAGAGTTAG 758

  scaffold68|si     172998 CTATTTTGCCTTCAGCAAAAGTTTGGTAAGTTAGAGTTTGTCATTTTGCC 173047
                            i           i         v              ? i         
C rnd-1_family-        757 CCATTTTGCCTTCGGCAAAAGTTAGGTAAGTTAGAGTTNGCCATTTTGCC 708

  scaffold68|si     173048 TTTGACAAAAGTAAGTTAAGTTAGAGTTAGCTGTTTTGCCTATGGCAAAA 173097
                             i i       v  v                i        vi       
C rnd-1_family-        707 TTCGGCAAAAGTTAGGTAAGTTAGAGTTAGCTATTTTGCCTTCGGCAAAA 658

  scaffold68|si     173098 GTTAGGTAAGTTACAGCTAGCCATTTTGCCTTCAGCAAAAGTTAGGTAAA 173147
                                        v  i                i               i
C rnd-1_family-        657 GTTAGGTAAGTTAGAGTTAGCCATTTTGCCTTCGGCAAAAGTTAGGTAAG 608

  scaffold68|si     173148 TTAGAGTTATCAATTTTGCCTTCAGCCAAAGGTAGGTATATTTGAGTAAG 173197
                                    v v           i  ?    v      vi  v    v  
C rnd-1_family-        607 TTAGAGTTAGCCATTTTGCCTTCGGCNAAAGTTAGGTAAGTTGGAGTTAG 558

  scaffold68|si     173198 TCACTTTGCATTTTGATGAAAGCTAGAAGAGTTAGAGCTAGACATTTTGC 173247
                           i        -i  i ii     i     i            v        
C rnd-1_family-        557 CCACTTTGC-CTTCGGCGAAAGTTAGAAAAGTTAGAGCTAGCCATTTTGC 509

  scaffold68|si     173248 CTTTGGCTAAGAGA-AGGTAAAGAAGAATTAGCTATTTTACTTTAAAATA 173296
                                     i  v-      iv                i    v iv  
C rnd-1_family-        508 CTTTGGCTAAAAGTTAGGTAAGTAAGAATTAGCTATTTTGCTTTCAGCTA 459

  scaffold68|si     173297 AAGCTAAGGGATTTCGAGTGTTACTTTTTATTCTTCATCAATGAATATAA 173346
                                 i v ?   v          ?  i ?       v   v  i  i 
C rnd-1_family-        458 AAGCTAGGTGNTTTAGAGTGTTACTNTTCANTCTTCATGAATCAACATGA 409

  scaffold68|si     173347 CCTGTTCTGTGGTTTCTCTTTCTTCATTAACTAGGTCATCAAGTGTCAAC 173396
                              v                              i      iv   i   
C rnd-1_family-        408 CCTCTTCTGTGGTTTCTCTTTCTTCATTAACTAGATCATCAGCTGTTAAC 359

  scaffold68|si     173397 TCTGCAGGCATTGTTG--TCCCAAGAGATTCAGCCTCAAGAATAGGCTCC 173444
                                           --                          v     
C rnd-1_family-        358 TCTGCAGGCATTGTTGAATCCCAAGAGATTCAGCCTCAAGAATACGCTCC 309

  scaffold68|si     173445 AAGTTCCAGCACTTAAGAGCATCCTCTGTATTTTCTTTCTTCCATGCACC 173494
                                                         i    i              
C rnd-1_family-        308 AAGTTCCAGCACTTAAGAGCATCCTCTGTACTTTCCTTCTTCCATGCACC 259

  scaffold68|si     173495 AACCTTACATGGCTGAAGATATTCCTTTGCCACAAATTCTGGGTCAATAT 173544
                                    iv                      v                
C rnd-1_family-        258 AACCTTACACCGCTGAAGATATTCCTTTGCCACCAATTCTGGGTCAATAT 209

  scaffold68|si     173545 AAACTGTCCAAAGAATGCAAGCCAACATTGTATGGCGTTCATAATTCCTT 173594
                                    i     i              i v                 
C rnd-1_family-        208 AAACTGTCCGAAGAACGCAAGCCAACATTGCAAGGCGTTCATAATTCCTT 159

  scaffold68|si     173595 ACACCTAGGAGGGATCTCCTTGGAGAGGAGATGTATCCAGAGAGTCCAAA 173644
                                                                             
C rnd-1_family-        158 ACACCTAGGAGGGATCTCCTTGGAGAGGAGATGTATCCAGAGAGTCCAAA 109

  scaffold68|si     173645 GAAACGCTTGCAGCCCACCTCAATGACTCGCCGTGATGCATCTTGCTGTA 173694
                                   i              i                 i i      
C rnd-1_family-        108 GAAACGCTCGCAGCCCACCTCAACGACTCGCCGTGATGCATTTCGCTGTA 59

  scaffold68|si     173695 CAACAATCCAAAGAGTAGGGAACCATCTCTTATGATCATCAAAGAATGAC 173744
                                                                             
C rnd-1_family-         58 CAACAATCCAAAGAGTAGGGAACCATCTCTTATGATCATCAAAGAATGAC 9

  scaffold68|si     173745 AACAGGTC 173752
                                i  
C rnd-1_family-          8 AACAGATC 1

Matrix = 20p43g.matrix
Kimura (with divCpGMod) = 7.02
Transitions / transversions = 1.71 (48/28)
Gap_init rate = 0.00 (3 / 954), avg. gap size = 1.33 (4 / 3)


870 26.16 4.74 4.16 scaffold68|size748317 174832 175190 (571509) C rnd-1_family-2#Unknown (2207) 558 198 m_b990s001i2 175691

  scaffold68|si     174832 AATAGATGGCAAAACTCACCAAAACAGTGAGCAAAGGACCTGAAGTTCTT 174881
                             v i      i         vvvvi        v?       --     
C rnd-1_family-        558 AAAAAATGGCAGAACTCACCACTCAGGTGAGCAATNGACCTGA--TTCTT 511

  scaffold68|si     174882 TT--------AAAGGCTAGACCATTGCCAAGTGAGTTCGCGGAAATGGTT 174923
                             --------v v    - vii    ivi  -  ---     v? i - i
C rnd-1_family-        510 TTTTTGCCAGCACGGCT-GTTTATTGTAGAG-GA---CGCGGCNACG-TC 467

  scaffold68|si     174924 GTT-TGTTTTTAAAACCAAGTGGGAGGAACGTGGGGGGAAA---CAGTGT 174969
                            iv-    v  i vvvv v        iii i    i i  ---   v  
C rnd-1_family-        466 GCGATGTTGTTGATTAGATGTGGGAGGGGTGCGGGGAGGAATGGCAGGGT 417

  scaffold68|si     174970 --GTGAGGAGCAGCAACTTTCAATTAAGTAGTT--GCACAAAAAAACACT 175015
                           --  i    ---- i i          i v   --    iv     v  i
C rnd-1_family-        416 CAGTAAGGA----CGATTTTCAATTAAATTGTTTAGCACGTAAAAAAACC 371

  scaffold68|si     175016 ATACTCACTGTAACTCAACAACCAACCTGTCTTTTTTGGTGTCATCCAAA 175065
                            v v   vii    v                    vv  v v i  v ii
C rnd-1_family-        370 AAAATCAGCATAACACAACAACCAACCTGTCTTTTGAGGGGGCGTCAAGG 321

  scaffold68|si     175066 ACGCTGCATTGCAGTGA-GTCATACAAAGACAATGTGCCAACTCTGGGCC 175114
                               i  i   vv i  - v - ivi     i   v        vv   i
C rnd-1_family-        320 ACGCCGCGTTGGCGCGATGGC-TGGGAAGACGATGAGCCAACTCGCGGCT 272

  scaffold68|si     175115 GAAAAATCCATAAACTTGCTGAGATCAAAGGGGGTGAAGGTCCGGTCAAC 175164
                           v    v     i    ii v      i      i   vv     vvii v
C rnd-1_family-        271 CAAAACTCCATGAACTCACAGAGATCGAAGGGGATGACTGTCCGCGTGAG 222

  scaffold68|si     175165 CAGAAATCCCATTGTTGTTTGATTTG 175190
                            i             --    v    
C rnd-1_family-        221 CGGAAATCCCATTGT--TTTGTTTTG 198

Matrix = 20p43g.matrix
Kimura (with divCpGMod) = 27.35
Transitions / transversions = 0.91 (43/47)
Gap_init rate = 0.06 (21 / 358), avg. gap size = 1.52 (32 / 21)

886 23.64 3.23 2.81 scaffold68|size748317 174943 175190 (571509) C rnd-1_family-137#Unknown (0) 249 1 m_b990s001i3 175691

  scaffold68|si     174943 TGGGAGGAACGTGGGGGGAAA---CAGTGT--GTGAGGAGCAGCAACTTT 174987
                                  iii      i i  ---   v  --  i    ---- i i   
C rnd-1_family-        249 TGGGAGGGGTGTGGGGAGGAATGGCAGGGTCAGTAAGGA----CGATTTT 204

  scaffold68|si     174988 CAATTAAGTAGTT--GCACAAAAAAACACTATACTCACTGTAACTCAACA 175035
                                  i ?   --  i iv     v  i v v   vii    v     
C rnd-1_family-        203 CAATTAAATNGTTTNGCGCGTAAAAAAACCAAAATCAGCATAACACAACA 154

  scaffold68|si     175036 ACCAACCTGTCTTTTTTGGTGTCATCCAAAACGCTGCATTGCAGTGA-GT 175084
                                          vv  v v i  v ii    i  i   vv i  - v
C rnd-1_family-        153 ACCAACCTGTCTTTTGAGGGGGCGTCAAGGACGCCGCGTTGGCGCGATGG 104

  scaffold68|si     175085 CATACAAAGACAATGTGCCAACTCTGGGCCGAAAAATCCATAAACTTGCT 175134
                            - ivi     i   ?        vv   iv    v     i    i  v
C rnd-1_family-        103 C-TGGGAAGACGATGNGCCAACTCGCGGCTCAAAACTCCATGAACTCGCG 55

  scaffold68|si     175135 GAGATCAAAGGGGGTGAAGGTCCGGTCAACCAGAAATCCCATTGTTGTTT 175184
                                 i      i   vv     vv i v i             --   
C rnd-1_family-         54 GAGATCGAAGGGGATGACTGTCCGCGCGAGCGGAAATCCCATTGT--TTT 7

  scaffold68|si     175185 GATTTG 175190
                            v    
C rnd-1_family-          6 GTTTTG 1

Matrix = 20p43g.matrix
Kimura (with divCpGMod) = 22.39
Transitions / transversions = 1.11 (30/27)
Gap_init rate = 0.04 (11 / 247), avg. gap size = 1.36 (15 / 11)


367 19.70 1.52 0.00 scaffold68|size748317 175421 175486 (571213) C rnd-1_family-180#Unknown (440) 335 269 m_b990s001i4 175692

  scaffold68|si     175421 CAGTAAAAAACC-CATGGAGTCTAATAGGCTTTTTAAACTGCACTTTGAA 175469
                                    iiv- i    i   i  i                i    i 
C rnd-1_family-        335 CAGTAAAAAGTAACGTGGAATCTGATGGGCTTTTTAAACTGCATTTTGGA 286

  scaffold68|si     175470 TCACACTGACTGACCTA 175486
                             i ii     v     
C rnd-1_family-        285 TCGCGTTGACTTACCTA 269

Matrix = 20p43g.matrix
Kimura (with divCpGMod) = 18.11
Transitions / transversions = 5.50 (11/2)
Gap_init rate = 0.02 (1 / 65), avg. gap size = 1.00 (1 / 1)


1753 13.27 0.30 4.40 scaffold68|size748317 175497 175827 (570872) C rnd-1_family-126#Unknown (107) 850 533 m_b990s001i5 175693

  scaffold68|si     175497 AAGTTAGAGGTAGCTATTCT-CTATGGATTAAAGTTAAGTAAGTTAGAGT 175545
                                    v        i - iv v iiv       i            
C rnd-1_family-        850 AAGTTAGAGTTAGCTATTTTGCCTTCGGCAAAAGTTAGGTAAGTTAGAGT 801

  scaffold68|si     175546 TAGCACTTTTGACTTGGGTTAAAGTTAGGTAAGTTAGAGATAGCAATTTT 175595
                               vv     v   v  iv                   v    v     
C rnd-1_family-        800 TAGCCATTTTGCCTTCGGCAAAAGTTAGGTAAGTTAGAGTTAGCCATTTT 751

  scaffold68|si     175596 GGATGGGGTTTAAGTTGGGTAAGTTAGAGTTAGAAAATTTGCATTCATAA 175645
                            vv vv  ivv     i              ? vv v     v   ivv 
C rnd-1_family-        750 GCCTTCGGCAAAAGTTAGGTAAGTTAGAGTTNGCCATTTTGCCTTCGGCA 701

  scaffold68|si     175646 AAAGTTAGGTAAGTTTGAGTTAACTATTTTGCCTTCGGCAAAAGTTAAGT 175695
                                          v      i                        i  
C rnd-1_family-        700 AAAGTTAGGTAAGTTAGAGTTAGCTATTTTGCCTTCGGCAAAAGTTAGGT 651

  scaffold68|si     175696 AAGTTACAGTTAGCCATTTTGCCTTCGGCAAAAGTTTGGTAAGTTAAAGT 175745
                                 v                             v         i   
C rnd-1_family-        650 AAGTTAGAGTTAGCCATTTTGCCTTCGGCAAAAGTTAGGTAAGTTAGAGT 601

  scaffold68|si     175746 TAGCCATTTTGCCTTCGGCAAAAGTTAGGTAAGTTAGAGTTAGGGAAGCA 175795
                                              ?               i      --------
C rnd-1_family-        600 TAGCCATTTTGCCTTCGGCNAAAGTTAGGTAAGTTGGAGTTA-------- 559

  scaffold68|si     175796 TTGCCTAACTTTGCCTTAACTGAAAAAGTTAG 175827
                           --   --          -- v vi        
C rnd-1_family-        558 --GCC--ACTTTGCCTT--CGGCGAAAGTTAG 533

Matrix = 20p43g.matrix
Kimura (with divCpGMod) = 13.99
Transitions / transversions = 0.50 (14/28)
Gap_init rate = 0.05 (15 / 330), avg. gap size = 1.00 (15 / 15)


431 7.14 0.00 0.00 scaffold68|size748317 175791 175846 (570853) rnd-5_family-1290#Unknown 1 56 (0) m_b990s001i6 175694

  scaffold68|si     175791 AAGCATTGCCTAACTTTGCCTTAACTGAAAAAGTTAGTGTAACTTTTTTC 175840
                                                      vi      v            i 
  rnd-5_family-          1 AAGCATTGCCTAACTTTGCCTTAACTGTGAAAGTTTGTGTAACTTTTTCC 50

  scaffold68|si     175841 TAAGTC 175846
                                 
  rnd-5_family-         51 TAAGTC 56

Matrix = 20p43g.matrix
Kimura (with divCpGMod) = 7.52
Transitions / transversions = 1.00 (2/2)
Gap_init rate = 0.00 (0 / 55), avg. gap size = 0.0 (0 / 0)


635 17.19 5.05 8.90 scaffold68|size748317 176789 176986 (569713) C genome_3_3699#DNA/centromeric (0) 642 452 m_b990s001i7 175695

  scaffold68|si     176789 CAAGACACTGGATTT-GTTAAATTTGGAAGGCATTCTCATTCTTCAGCAA 176837
                                i         - v    v   i    i v v    v     i   
C genome_3_3699        642 CAAGATACTGGATTTTGATAAAATTGAAAGGTAGTGTCATGCTTCAACAA 593

  scaffold68|si     176838 TATGGGTACTGCTAGATAATAAACTTATACAT----AT-TTTCGAAACAA 176882
                           iv  v    iv          vii   i    ----  -           
C genome_3_3699        592 CTTGTGTACCTCTAGATAATACGTTTACACATTATAATATTTCGAAACAA 543

  scaffold68|si     176883 GAGGACACATTTCACAACAGTTACTATATGGGTTTTAATTTGGTGATTCA 176932
                           v i      ----------  ---- -     vi         i      
C genome_3_3699        542 CAAGACACA----------GT----A-ATGGGACTTAATTTGGCGATTCA 508

  scaffold68|si     176933 AAAATTTTG--GCCGACCTAGCTTC-CAGATCAAA-ACGGCAAAAACCCT 176978
                                    --   i i        -  vi  i  -  -v        i 
C genome_3_3699        507 AAAATTTTGATGCCAATCTAGCTTCGCATGTCGAACAC-TCAAAAACCTT 459

  scaffold68|si     176979 AATGCCAC 176986
                           -v      
C genome_3_3699        458 -TTGCCAC 452

Matrix = 20p43g.matrix
Kimura (with divCpGMod) = 17.62
Transitions / transversions = 1.21 (17/14)
Gap_init rate = 0.12 (23 / 197), avg. gap size = 1.17 (27 / 23)


2618 9.82 9.52 0.46 scaffold68|size748317 176994 177392 (569307) C genome_5_5679#DNA (0) 435 1 m_b990s001i8 175696

  scaffold68|si     176994 AAACCCGGTTCATAGGTGCCACAGGTGAATTAGTGCACACGGAGCTAATT 177043
                                     i         i v    v  vi                  
C genome_5_5679        435 AAACCCGGTTTATAGGTGCCGCCGGTGTATAGGTGCACACGGAGCTAATT 386

  scaffold68|si     177044 CCATGTATGTTTTTGATTTTTTGGTTTTTAA-CCCCCAAATGGACCTAAA 177092
                                  ii            i   v     -                  
C genome_5_5679        385 CCATGTACATTTTTGATTTTTCGGTATTTAAACCCCCAAATGGACCTAAA 336

  scaffold68|si     177093 ATCA------GT--TTCCCCCTTCTTAACAGCAACTCGCCCATATGTATC 177134
                            i  ------  --  i                 i i             
C genome_5_5679        335 ACCATCAAGGGTAGTTTCCCCTTCTTAACAGCAATTTGCCCATATGTATC 286

  scaffold68|si     177135 GCTCTGCGTGACTCGGGATAGTTGCTGAGAAACCTCAGATTCTGTTGGAA 177184
                               i                    i          v        i    
C genome_5_5679        285 GCTCCGCGTGACTCGGGATAGTTGCCGAGAAACCTCCGATTCTGTCGGAA 236

  scaffold68|si     177185 GAGACCACAAAAGTTGCACACATGGTGGCCAGGTGGTCAAGGGGTGGACA 177234
                             v      v  v i  i          v i                   
C genome_5_5679        235 GACACCACACAACTCGCGCACATGGTGGACGGGTGGTCAAGGGGTGGACA 186

  scaffold68|si     177235 ACATGGAAGAGCAATGGAGGCAACATGGTAGGACGGGTACAATAAGATTA 177284
                           i                      v    ii   v            ii  
C genome_5_5679        185 GCATGGAAGAGCAATGGAGGCAAAATGGCGGGAGGGGTACAATAAGGCTA 136

  scaffold68|si     177285 CCTGGAGGTAAATAGGGTAAGTTGTAAACGATACCAAT-ATTTTTTATAA 177333
                                                                 -      i  vi
C genome_5_5679        135 CCTGGAGGTAAATAGGGTAAGTTGTAAACGATACCAATAATTTTTCATCG 86

  scaffold68|si     177334 TGTT-AAAATGCTGAC---------------------------ATATATC 177355
                               -        i  ---------------------------  i    
C genome_5_5679         85 TGTTAAAAATGCTAACTTGCGCCGGATTATAAGTTCCACCAAAATGTATC 36

  scaffold68|si     177356 TTTTGTACATTTTTGTGTGCACCTATAAAGCGGGATT 177392
                                    --                  v    v  
C genome_5_5679         35 TTTTGTACA--TTTGTGTGCACCTATAAACCGGGTTT 1

Matrix = 20p43g.matrix
Kimura (with divCpGMod) = 7.96
Transitions / transversions = 1.79 (25/14)
Gap_init rate = 0.02 (8 / 398), avg. gap size = 5.00 (40 / 8)


361 14.71 2.94 0.00 scaffold68|size748317 177421 177488 (569211) C genome_3_3699#DNA/centromeric (571) 71 2 m_b990s001i9 175695

  scaffold68|si     177421 ATAAAAA-CGAAGGTATCCTGCGGAGAAAG-CACAAATTACCTAAAAGGA 177468
                                  - i       i  v v      i-  vi               
C genome_3_3699         71 ATAAAAATCAAAGGTATTCTTCTGAGAAAAACAGGAATTACCTAAAAGGA 22

  scaffold68|si     177469 ATGGTGATATCCTGTATCTT 177488
                               ii v            
C genome_3_3699         21 ATGGCAAAATCCTGTATCTT 2

Matrix = 20p43g.matrix
Kimura (with divCpGMod) = 16.54
Transitions / transversions = 1.50 (6/4)
Gap_init rate = 0.03 (2 / 67), avg. gap size = 1.00 (2 / 2)


2857 8.92 0.23 7.13 scaffold68|size748317 177736 178170 (568529) C genome_8_22558#DNA (21) 417 11 m_b990s001i10 175697

  scaffold68|si     177736 AATTACAGGTGTATAAGAACCACCACTGCAAAATGACCCATTTCGACGGA 177785
                             iii v      v i                                  
C genome_8_2255        417 AACCGCCGGTGTAAAGGAACCACCACTGCAAAATGACCCATTTCGACGGA 368

  scaffold68|si     177786 CATTTTCCATTTCAGTCAAATAACACACTATATTGCCTCTAAA-ATAGGC 177834
                                   i    i i  iv         v i   v       -  v  i
C genome_8_2255        367 CATTTTCCGTTTCGGCCAGTTAACACACTCTGTTGACTCTAAACATTGGT 318

  scaffold68|si     177835 CATTTAGATTCTCCTCATTGCAATCAATACGCCCATATGTTTAAGTCCAC 177884
                                             i vi v                  vi      
C genome_8_2255        317 CATTTAGATTCTCCTCATCGGGAGCAATACGCCCATATGTTTCGGTCCAC 268

  scaffold68|si     177885 ATGGGTCCCATTATTAGGGGGGTGCACCCAAAAAAAAATGTGGCTTCTGA 177934
                                          -------------  ----------------    
C genome_8_2255        267 ATGGGTCCCATTATT-------------CA----------------CTGA 247

  scaffold68|si     177935 GTTACACTACTATGACAGAAAACTCACAACACATCACGCTCATAACAGAC 177984
                              i            v          v              i    i  
C genome_8_2255        246 GTTGCACTACTATGACCGAAAACTCACCACACATCACGCTCACAACAAAC 197

  scaffold68|si     177985 ACACACATCACACAGATGAGCAATGGTTGAAAGGGTACAGAGTGGCTACC 178034
                                        i  i                      v          
C genome_8_2255        196 ACACACATCACACGGACGAGCAATGGTTGAAAGGGTACATAGTGGCTACC 147

  scaffold68|si     178035 TCCAAGTAAATAGGGTAACTTTTTCAGATACATTTATTTTTTCATCGCGT 178084
                                             i                              v
C genome_8_2255        146 TCCAAGTAAATAGGGTAATTTTTTCAGATACATTTATTTTTTCATCGCGG 97

  scaffold68|si     178085 TGGGGAGACTAACTACATTTGTAGTATAAGAACCACCTATTGTATCTTTT 178134
                                         v    i                i             
C genome_8_2255         96 TGGGGAGACTAACTTCATTCGTAGTATAAGAACCACTTATTGTATCTTTT 47

  scaffold68|si     178135 GAAAATGACCGGACATTTTGTGGTTCTCATACACCA 178170
                                                      i        
C genome_8_2255         46 GAAAATGACCGGACATTTTGTGGTTCTTATACACCA 11

Matrix = 20p43g.matrix
Kimura (with divCpGMod) = 7.44
Transitions / transversions = 1.57 (22/14)
Gap_init rate = 0.07 (30 / 434), avg. gap size = 1.00 (30 / 30)


12 14.15 3.03 3.03 scaffold68|size748317 178409 178441 (568258) (AACCAC)n#Simple_repeat 1 33 (0) m_b990s252i0 175698

  scaffold68|si     178409 AAGCACCACTACAACCACAGACC-CAACCATAAC 178441
                             v   v  i         -   -      i   
  (AACCAC)n#Sim          1 AACCACAACCACAACCACA-ACCACAACCACAAC 33

Matrix = Unknown
Transitions / transversions = 1.00 (2/2)
Gap_init rate = 0.06 (2 / 32), avg. gap size = 1.00 (2 / 2)


785 13.41 2.98 6.79 scaffold68|size748317 179495 179662 (567037) rnd-1_family-821#Unknown 5 166 (3) m_b990s001i11 175699

  scaffold68|si     179495 ATTTGCCCAGGACAAGTATATTTCCCCCTGGAAGGAGAGATCACTCTCAG 179544
                                       ? v-  - --- ?               ?         
  rnd-1_family-          5 ATTTGCCCAGGANAC-TA-A---CNCCCTGGAAGGAGAGANCACTCTCAG 49

  scaffold68|si     179545 GTGGTTCTGACCACAACACTTGG---CGCAGTATTGTTTTGGGTGTATTA 179591
                            i   ivi    i    i  i  --- v   ----i  i    i    v 
  rnd-1_family-         50 GCGGTCGCGACCGCAACGCTCGGAATCTCAG----ATTCTGGGCGTATGA 95

  scaffold68|si     179592 AAACTCAAACGAATGGTTAAACTGGTCTAGGTAGCAA-AA-AAAGTACCT 179639
                            i    vi-- ? i        vv           i -  -         
  rnd-1_family-         96 AGACTCCG--GNACGGTTAAACATGTCTAGGTAGCGATAATAAAGTACCT 143

  scaffold68|si     179640 AATTTTCTAAGTTGTTGTTGTTG 179662
                                i                 
  rnd-1_family-        144 AATTTCCTAAGTTGTTGTTGTTG 166

Matrix = 20p43g.matrix
Kimura (with divCpGMod) = 8.29
Transitions / transversions = 2.00 (14/7)
Gap_init rate = 0.08 (14 / 167), avg. gap size = 1.14 (16 / 14)


536 8.88 5.32 4.21 scaffold68|size748317 179700 179793 (566906) rnd-1_family-81#Unknown 86 180 (16) m_b990s001i12 175700

  scaffold68|si     179700 TGGAGCAGGTG----ACTGAGAGGAGAGAAACCATACAAATA-TTACCAG 179744
                             i   i  ? ----  v v  i    v   ---- i     -       
  rnd-1_family-         86 TGAAGCGGGNGTTATACGGTGAAGAGATAAA----ATAAATAATTACCAG 131

  scaffold68|si     179745 CAGCCGCTGCAAGATTTTTTGTAGCGAGCTAAACAGAATGCGATTTGTA 179793
                                                          i                 
  rnd-1_family-        132 CAGCCGCTGCAAGATTTTTTGTAGCGAGCTAGACAGAATGCGATTTGTA 180

Matrix = 20p43g.matrix
Kimura (with divCpGMod) = 8.47
Transitions / transversions = 1.67 (5/3)
Gap_init rate = 0.06 (6 / 93), avg. gap size = 1.50 (9 / 6)

2202 14.85 5.56 11.96 scaffold68|size748317 179737 180292 (566407) rnd-1_family-30#Unknown 1 531 (46) m_b990s001i13 175700

  scaffold68|si     179737 ATTACCAGCAGCCGCTGCAAGATTTTTTGTAGCGAGCTAAACAGAATGCG 179786
                                                            v   v            
  rnd-1_family-          1 ATTACCAGCAGCCGCTGCAAGATTTTTTGTAGCTAGCGAAACAGAATGCG 50

  scaffold68|si     179787 ATTTGTAGAGACAGAGGAAGAGGTA--TGAAAAATAAAGTGGCTTGTCTC 179834
                                                v   -- vvi          -     v--
  rnd-1_family-         51 ATTTGTAGAGACAGAGGAAGACGTACTTTTGAAATAAAGTG-CTTGTA-- 97

  scaffold68|si     179835 CTAGGTAGAGGTATAATACCGTAGTGTGCCACAATTGCTTGTCTACGCTA 179884
                           --------------------     i      ------  v        v
  rnd-1_family-         98 --------------------GTAGTATGCCAC------TTTTCTACGCTT 121

  scaffold68|si     179885 AATTAAATAAGTA--GTAGTGT-----CACATGGGCTCGAGCGCTTCGCG 179927
                                 -  v   --i    i -----  v      v       i     
  rnd-1_family-        122 AATTAA-TATGTACTATAGTATAGTTGCAAATGGGCGCGAGCGCCTCGCG 170

  scaffold68|si     179928 TGCACCGCGCTCGTGATTGCGCCAATTTTTAAAGTATGAAAGATATAATA 179977
                           i  --     v  ivvii     v     v        ---v ivi v v
  rnd-1_family-        171 CGC--CGCGCGCGCTCCCGCGCCCATTTTAAAAGTATG---TACCCATTT 215

  scaffold68|si     179978 TTAATAT----AATAA--CATGGTACACGTATTATATTTTTTAGT----- 180016
                              i v ----   v -- v  v  v     v- i i i   v  -----
  rnd-1_family-        216 TTAGTTTGCGAAATCATTCTTGTTAGACGTAG-ACACTCTTTTGTGACAC 264

  scaffold68|si     180017 -----CG----CTTCAAGTTAACAGAACCATTCCTGTA-----AAAATGG 180052
                           -----  ----         v           vi    -----      i
  rnd-1_family-        265 GATAACGTTCCCTTCAAGTTTACAGAACCATTGTTGTATGATTAAAATGA 314

  scaffold68|si     180053 CACTTTTATGTTCCCTTCAAGTTGATTGTCCTTTCAAGTTGCCACAACCA 180102
                           i v   ---  --------iii i  vv   i        vv  v  v  
  rnd-1_family-        315 TAATTT---GT--------GACTAATGTTCCCTTCAAGTTTACAGAAACA 353

  scaffold68|si     180103 TTCTTGTACAAAATTGACACTTTGTCCTTTCAAGCTAATCACAAAGATAT 180152
                               --- v     -i -----    v --- v i  vv  v        
  rnd-1_family-        354 TTCT---AGAAAAT-AA-----TGTCAT---ACGTTATACAAAAAGATAT 391

  scaffold68|si     180153 AATTTTAAAGGTAGGCAGATACTTAAAACACTAAAACTACCTGTGTAAGT 180202
                                                            v       i        
  rnd-1_family-        392 AATTTTAAAGGTAGGCAGATACTTAAAACACTATAACTACCCGTGTAAGT 441

  scaffold68|si     180203 CCAAGCGAAAAATGAATTATTTACACGTAACTTCAGATCAACTTTCCAGT 180252
                                                    v    v    v        ivii  
  rnd-1_family-        442 CCAAGCGAAAAATGAATTATTTACAGGTAAGTTCACATCAACTTCATGGT 491

  scaffold68|si     180253 CGGTACCTGTTTTGGCAAAAAATGAAAAAACTGTCTCACT 180292
                            i                   ii                 
  rnd-1_family-        492 CAGTACCTGTTTTGGCAAAAAGCGAAAAAACTGTCTCACT 531

Matrix = 20p43g.matrix
Kimura (with divCpGMod) = 15.59
Transitions / transversions = 0.68 (32/47)
Gap_init rate = 0.12 (68 / 555), avg. gap size = 1.37 (93 / 68)


202 0.56 0.00 0.00 scaffold68|size748317 180293 180470 (566229) (GAAGGA)n#Simple_repeat 1 178 (0) c_b990s251i0 175701

  scaffold68|si     180293 GAAGGAGAAGGAGAAGGAGAAGGAGAAGGAGAAGGAGAAGGAGAAGGAGA 180342
                                                                             
  (GAAGGA)n#Sim          1 GAAGGAGAAGGAGAAGGAGAAGGAGAAGGAGAAGGAGAAGGAGAAGGAGA 50

  scaffold68|si     180343 AGGAGAAGGAGAAGGAGAAGGAGAAGGAGAAGGAGAAGGAGAAGGAGAAG 180392
                                                                             
  (GAAGGA)n#Sim         51 AGGAGAAGGAGAAGGAGAAGGAGAAGGAGAAGGAGAAGGAGAAGGAGAAG 100

  scaffold68|si     180393 GAGAAGGAGAAGGAGAAGGAGAAGGAGAAGGAGAAGGAGAAGGAGAAGGA 180442
                                                                             
  (GAAGGA)n#Sim        101 GAGAAGGAGAAGGAGAAGGAGAAGGAGAAGGAGAAGGAGAAGGAGAAGGA 150

  scaffold68|si     180443 GAAGGAGAAGGAGAAGGAGAAGAAGAAG 180470
                                                 i     
  (GAAGGA)n#Sim        151 GAAGGAGAAGGAGAAGGAGAAGGAGAAG 178

Matrix = Unknown
Transitions / transversions = 1.00 (1/0)
Gap_init rate = 0.00 (0 / 177), avg. gap size = 0.0 (0 / 0)


2202 14.85 5.56 11.96 scaffold68|size748317 180471 180525 (566174) rnd-1_family-30#Unknown 532 577 (0) m_b990s001i13 175700

  scaffold68|si     180471 AAGGAGAAAACGGCTCAGTTTCCAACACAACTAAGATTTTAAAAAAAATC 180520
                           --------                                -i        
  rnd-1_family-        532 --------AACGGCTCAGTTTCCAACACAACTAAGATTTT-GAAAAAATC 572

  scaffold68|si     180521 TTGAT 180525
                                
  rnd-1_family-        573 TTGAT 577

Matrix = 20p43g.matrix
Kimura (with divCpGMod) = 15.59
Transitions / transversions = 1.00 (1/0)
Gap_init rate = 0.17 (9 / 54), avg. gap size = 1.00 (9 / 9)


1783 15.83 0.92 1.23 scaffold68|size748317 181400 181725 (564974) C rnd-1_family-1336#Unknown (74) 373 49 m_b990s001i14 175702

  scaffold68|si     181400 GTCATGCTCCCACCATCCGAACAACTGCCCTCGTCCCAAGCGTCTTCGAG 181449
                             ?   iii       ?    vviv i       i    v i        
C rnd-1_family-        373 GTNATGTCTCCACCATNCGAAACGGTACCCTCGTTCCAACCATCTTCGAG 324

  scaffold68|si     181450 AAGCCAGT-CGAAACTATCAACCTCAACGATATCAGCTCGCCCTCCAAGC 181498
                                   -        vvi      i    ?   i    i  ?     i
C rnd-1_family-        323 AAGCCAGTACGAAACTAGGGACCTCAGCGATNTCAACTCGTCCNCCAAGT 274

  scaffold68|si     181499 TGGCCGCGTTAAAGGAAACAGATCCCTTCGCGTACTATTCAATACCCGCA 181548
                                     i    vi v          ii               v  v
C rnd-1_family-        273 TGGCCGCGTTGAAGGCGAGAGATCCCTTCATGTACTATTCAATACCAGCC 224

  scaffold68|si     181549 CTAAGGAAAGCTGCATGGCGGAGCAACGAAGTGGATTTCTCTGTGCTTAG 181598
                             v     ?     v v   vi              ?    v        
C rnd-1_family-        223 CTTAGGAANGCTGCTTTGCGCGGCAACGAAGTGGATNTCTCGGTGCTTAG 174

  scaffold68|si     181599 ACGTGATGATCGATCAATTGGAAGGAAAATAACAAGGCAGTCAAGACTTT 181648
                                               i?      i     v i ivv     v   
C rnd-1_family-        173 ACGTGATGATCGATCAATTGANAGGAAAGTAACACGACGTACAAGAGTTT 124

  scaffold68|si     181649 CTATGGAGTGCCATGCGGACCTTCTCATGGAAAACTTTGTAGCTGCGAGT 181698
                            ii                             vi i  v i   --    
C rnd-1_family-        123 CCGTGGAGTGCCATGCGGACCTTCTCATGGAACGCCTTTTGGCT--GAGT 76

  scaffold68|si     181699 GATGGTATCGCTCGATC--AACGGAACCG 181725
                           -       i-  v    --?   ii    
C rnd-1_family-         75 -ATGGTATT-CTGGATCGTNACGAGACCG 49

Matrix = 20p43g.matrix
Kimura (with divCpGMod) = 16.18
Transitions / transversions = 1.32 (29/22)
Gap_init rate = 0.02 (6 / 325), avg. gap size = 1.17 (7 / 6)


1970 19.39 0.76 1.27 scaffold68|size748317 181709 182105 (564594) C rnd-1_family-1336#Unknown (38) 409 15 m_b990s001i15 175703

  scaffold68|si     181709 CTCGATCAACGGAACCGACAACGTCAGAGGAAGGTGGTCATGTCTCTGCC 181758
                              v   v  v vii v  vi  i     i vv iv  ?       ii  
C rnd-1_family-        409 CTCTATCCACCGTGTCTACCGCGCCAGAGAACTGCCGTNATGTCTCCACC 360

  scaffold68|si     181759 AAACGCACAACG--ACCATCATTCCAACAATATTCGAGAAGCCAGT-CGA 181805
                            v?  v --   --   v  i       v  v              -   
C rnd-1_family-        359 ATNCGAA--ACGGTACCCTCGTTCCAACCATCTTCGAGAAGCCAGTACGA 312

  scaffold68|si     181806 AACTAGGGACCTAAACGATATTAACTCAGTCTCTACGTTGGCTGGGTTGA 181855
                                       v i    ? i     ivi ? i v      i v     
C rnd-1_family-        311 AACTAGGGACCTCAGCGATNTCAACTCGTCCNCCAAGTTGGCCGCGTTGA 262

  scaffold68|si     181856 AAACAAGAGATTCCTTCATGAACTATTCCATACCAGCTCTCAGGAAAGCT 181905
                            ii i      i        v       v        i  i     ?   
C rnd-1_family-        261 AGGCGAGAGATCCCTTCATGTACTATTCAATACCAGCCCTTAGGAANGCT 212

  scaffold68|si     181906 GCTTTGCGCAATAACCAAACGGATCTCTCGGTGCTTAGACATGAGGATCG 181955
                                    iii   v  ii    ?               i   v     
C rnd-1_family-        211 GCTTTGCGCGGCAACGAAGTGGATNTCTCGGTGCTTAGACGTGATGATCG 162

  scaffold68|si     181956 ATCCGTGGAAACGAAAGCAACCAGACATACAAGAGTTTCCATGGAGTGTC 182005
                              vi v  ? v     i   vv   i             i       i 
C rnd-1_family-        161 ATCAATTGANAGGAAAGTAACACGACGTACAAGAGTTTCCGTGGAGTGCC 112

  scaffold68|si     182006 ATGCGGACCTTCTTATGGATGACTTTTTAGCTGAAAATGATAGTGCTGAA 182055
                                        i     vvi i    i     iv   i  - v   i 
C rnd-1_family-        111 ATGCGGACCTTCTCATGGAACGCCTTTTGGCTGAGTATGGTA-TTCTGGA 63

  scaffold68|si     182056 GTCTGTGACGAGACCACGGATAGTCATGATGACTTTTATGAGAACTTGTT 182105
                           -  -  ?        ii     i         i  v     ?v       
C rnd-1_family-         62 -TC-GTNACGAGACCGTGGATAATCATGATGATTTATATGANTACTTGTT 15

Matrix = 20p43g.matrix
Kimura (with divCpGMod) = 19.72
Transitions / transversions = 1.30 (43/33)
Gap_init rate = 0.02 (7 / 396), avg. gap size = 1.14 (8 / 7)


1549 20.70 8.30 6.15 scaffold68|size748317 183921 184414 (562285) C genome_1_94420-9]2#Unspecified (2) 505 2 m_b990s001i16 175704

  scaffold68|si     183921 GCAAGACAGTCACCGTTGACATTTTTTTGGCAATTGGTTGATAGTTAGCG 183970
                                    v  v v   v  v     iv                 i iv
C genome_1_9442        505 GCAAGACAGGCAACTTTGCCAATTTTTCTGCAATTGGTTGATAGTTGGTC 456

  scaffold68|si     183971 GATAGTTTTGTTTTCTGGTTCATCGTAGTCAATAGTTTGTCAACAGCTAG 184020
                           i        v    i  - iv  v            vv   i        
C genome_1_9442        455 AATAGTTTTTTTTTTTG-TCGATAGTAGTCAATAGTAAGTCGACAGCTAG 407

  scaffold68|si     184021 -GTCAATATGTCATCCTTCTATCA---TTTTGATTGACATAAGTAGATAC 184066
                           -  ii   v   iv          ---     i i    vi   vi    
C genome_1_9442        406 AGTTGATAGGTCGACCTTCTATCAACTTTTTGGTCGACAGGAGTCAATAC 357

  scaffold68|si     184067 TATCAA----TATTTTT-TACCTGTCAGCATGTCAGTCACAAAGTCAAT- 184110
                               i ---- i     -   i   iii      iii  - vvi ii i-
C genome_1_9442        356 TATCGACTTTTGTTTTTATACTTGTTGACATGTCGACCA-ACTATTGACC 308

  scaffold68|si     184111 -ACTATCAACCAGCAATGAAGACATCGATAGTTGGTCAATAGTTAGTTGA 184159
                           -      i  v  ii     i  i                 ---------
C genome_1_9442        307 AACTATCGACGAGTGATGAAAACGTCGATAGTTGGTCAATA--------- 267

  scaffold68|si     184160 TAAGTGGTACATAGTTGGTATTTACTGACTACAACTAATTATCTAGGATA 184209
                           -------------        v    iv    i v  vi      --   
C genome_1_9442        266 -------------GTTGGTATGTACTACCTACGAGTACCTATCTA--ATA 232

  scaffold68|si     184210 GTTGTTTGATAATTGGTTGATACCA-GCAGTCAATAGTATGGATTCACCC 184258
                           --  v i    i     i    i  -      i       v  i    v 
C genome_1_9442        231 --TGGTCGATAGTTGGTCGATATCAAGCAGTCGATAGTATCGACTCACAC 184

  scaffold68|si     184259 TGTACACATGTTGAC-AACAAAGTTGATAGATCAATCTTCTGTCAACAAT 184307
                           v  vv      i   -  v     ii         i     i     vv 
C genome_1_9442        183 AGTCGACATGTCGACTAAAAAAGTCAATAGATCAACCTTCTATCAACTTT 134

  scaffold68|si     184308 TTTGTCAATTGGAGTCTATACTATTGACTGTGTAGTCAATAT----TATT 184353
                                ii iv      v       iv   i v          ----    
C genome_1_9442        133 TTTGTTGACAGGAGTCAATACTATCTACTATTTAGTCAATATTTGATATT 84

  scaffold68|si     184354 TGCATTTAA--------AAAAT----GATAATGGC-------AGGTCAAC 184384
                            ---  i  -------- v   ----    iv v -------     i i
C genome_1_9442         83 T---TTCAATCCCGTCGATAATAGTCGATAGGGTCGATACTTAGGTCGAT 37

  scaffold68|si     184385 AGTTG-GC----CTTAGCAAAGTTGCCTGTCTTGC 184414
                                -  ----i  i                   
C genome_1_9442         36 AGTTGAGCAATTTTTGGCAAAGTTGCCTGTCTTGC 2

Matrix = 20p43g.matrix
Kimura (with divCpGMod) = 20.76
Transitions / transversions = 1.46 (57/39)
Gap_init rate = 0.09 (45 / 493), avg. gap size = 1.60 (72 / 45)


231 24.13 4.35 9.92 scaffold68|size748317 185075 185212 (561487) C rnd-1_family-17#Unknown (383) 173 43 m_b990s001i17 175705

  scaffold68|si     185075 TAATAGATTG-GACCAAAGATGTTTGTCAGACGGGAAAATAATAAATTAT 185123
                              v      -   i vvv   iv     i  iv     i ii ---   
C rnd-1_family-        173 TAAAAGATTGTGACTACCCATGCATGTCAAACACGAAAACAGCA---TAT 127

  scaffold68|si     185124 TCACAGGTAATTTTTCTTCAAGGCATAAT--GATGTCTTTCTTACTCATA 185171
                            i        ---- v  v?i iv     --    ------    iv   
C rnd-1_family-        126 TTACAGGTAA----TGTTGNGGAAATAATCAGATG------TTACCAATA 87

  scaffold68|si     185172 TTAGTCAATAGTT-ATAAAGTGTCTCAC--TGAATAAGAAGGAA 185212
                           v i i   v   v- v            --i i v         
C rnd-1_family-         86 ATGGCCAAAAGTGAAAAAAGTGTCTCACGACGGAGAAGAAGGAA 43

Matrix = 20p43g.matrix
Kimura (with divCpGMod) = 28.34
Transitions / transversions = 1.00 (15/15)
Gap_init rate = 0.12 (17 / 137), avg. gap size = 1.12 (19 / 17)


266 23.24 0.84 13.21 scaffold68|size748317 185093 185211 (561488) C rnd-4_family-169#RC/Helitron (8055) 198 93 m_b990s001i18 175706

  scaffold68|si     185093 ATGTTTGTCAGACGGGAAAATAATAAATTATTCACAGGTAATTTTTCTTC 185142
                              iv     i  ivi    i  i---     i       ?  v----- 
C rnd-4_family-        198 ATGCATGTCAAACACAAAAACAAC---TTATTTACAGGTANTTG-----C 157

  scaffold68|si     185143 AAGGCATAATG-ATGTCTTTCTTACTCATATTAGTCAATAGTTATAAAGT 185191
                           i  iv   ?ii-    ------   i?   v   i   v   v v    i
C rnd-4_family-        156 GAGAAATANCACATGT------TACCNATAATAGCCAAAAGTGAAAAAGC 113

  scaffold68|si     185192 GTCTCACTGAATAAGAAGGA 185211
                                      v      i 
C rnd-4_family-        112 GTCTCACTGAAGAAGAAGAA 93

Matrix = 20p43g.matrix
Kimura (with divCpGMod) = 26.17
Transitions / transversions = 1.67 (15/9)
Gap_init rate = 0.13 (15 / 118), avg. gap size = 1.00 (15 / 15)


444 13.10 3.57 0.00 scaffold68|size748317 185114 185197 (561502) rnd-1_family-571#Unknown 2 88 (0) m_b990s001i19 175707

  scaffold68|si     185114 AATAAATTATTCACAGGTAATTTTTCTTCAAGGCATAATGA--TGTCTTT 185161
                                v     i          viv            v i --       
  rnd-1_family-          2 AATAATTTATTTACAGGTAATTACGCTTCAAGGCATACTAAAATGTCTTT 51

  scaffold68|si     185162 CTTACTCATATTAGTCAATAGTTATAAAG-TGTCTCA 185197
                                ii                 v   i-       
  rnd-1_family-         52 CTTACCTATATTAGTCAATAGTTAAAAAACTGTCTCA 88

Matrix = 20p43g.matrix
Kimura (with divCpGMod) = 13.15
Transitions / transversions = 1.20 (6/5)
Gap_init rate = 0.02 (2 / 83), avg. gap size = 1.50 (3 / 2)


266 23.24 0.84 13.21 scaffold68|size748317 185093 185211 (561488) C rnd-4_family-169#RC/Helitron (8055) 198 93 m_b990s001i18 175706

  scaffold68|si     185093 ATGTTTGTCAGACGGGAAAATAATAAATTATTCACAGGTAATTTTTCTTC 185142
                              iv     i  ivi    i  i---     i       ?  v----- 
C rnd-4_family-        198 ATGCATGTCAAACACAAAAACAAC---TTATTTACAGGTANTTG-----C 157

  scaffold68|si     185143 AAGGCATAATG-ATGTCTTTCTTACTCATATTAGTCAATAGTTATAAAGT 185191
                           i  iv   ?ii-    ------   i?   v   i   v   v v    i
C rnd-4_family-        156 GAGAAATANCACATGT------TACCNATAATAGCCAAAAGTGAAAAAGC 113

  scaffold68|si     185192 GTCTCACTGAATAAGAAGGA 185211
                                      v      i 
C rnd-4_family-        112 GTCTCACTGAAGAAGAAGAA 93

Matrix = 20p43g.matrix
Kimura (with divCpGMod) = 26.17
Transitions / transversions = 1.67 (15/9)
Gap_init rate = 0.13 (15 / 118), avg. gap size = 1.00 (15 / 15)


234 16.10 1.69 5.26 scaffold68|size748317 185207 185265 (561434) rnd-1_family-117#Unknown 1 57 (5) m_b990s001i20 175708

  scaffold68|si     185207 AAGGAACGAGGAGAAGA-GGAGACGAGAGTGGTTTAGTTTCCAATGCAAC 185255
                                i-i         -     -- i  ?  i i          i    
  rnd-1_family-          1 AAGGAG-AAGGAGAAGAAGGAGA--AAAGNGGCTCAGTTTCCAATACAAC 47

  scaffold68|si     185256 TGCAATTTTG 185265
                            ivi      
  rnd-1_family-         48 TAAGATTTTG 57

Matrix = 20p43g.matrix
Kimura (with divCpGMod) = 19.41
Transitions / transversions = 8.00 (8/1)
Gap_init rate = 0.07 (4 / 58), avg. gap size = 1.00 (4 / 4)


634 4.00 0.00 0.00 scaffold68|size748317 185266 185340 (561359) genome_1_8676#DNA 1 75 (192) m_b990s001i21 175709

  scaffold68|si     185266 CTAGGTTGCAAATTACCCAGTATTTCCCCAGTAATTTAGGATTACTGGGT 185315
                                                 v                           
  genome_1_8676          1 CTAGGTTGCAAATTACCCAGTAATTCCCCAGTAATTTAGGATTACTGGGT 50

  scaffold68|si     185316 ACTATTGCCTTTTTTGGAGGAAAGG 185340
                            v                  i    
  genome_1_8676         51 AATATTGCCTTTTTTGGAGGGAAGG 75

Matrix = 20p43g.matrix
Kimura (with divCpGMod) = 4.11
Transitions / transversions = 0.50 (1/2)
Gap_init rate = 0.00 (0 / 74), avg. gap size = 0.0 (0 / 0)


383 30.38 4.09 3.32 scaffold68|size748317 185358 185626 (561073) C rnd-5_family-230#Unknown (3) 831 561 m_b990s001i22 175710

  scaffold68|si     185358 GAATAACCAACACTTGCTAT-TTTGTTGAAATGGAAGAATCAACTGTATG 185406
                              v    ii  vv vv   -   v          i  ivivvi v   i
C rnd-5_family-        831 GAAGAACCGGCAAATTATATCTTTTTTGAAATGGAGGAGGTCTTTTTATA 782

  scaffold68|si     185407 TATCCAATATC--TTTCTCAATTGAAGAAA--CAGC-AGTGTAAAATTAA 185451
                            i i i i i --   i    i- i v   -- i  - i   v i --  
C rnd-5_family-        781 TGTTCGACACCACTTTTTCAAC-GGACAAATTCGGCGAATGTCAGA--AA 735

  scaffold68|si     185452 TATTACAATCGCTTATATG----TCAACGGGAACACCCCATTGAAGTGTT 185497
                              -  v -    i i vi---- i?      ii ivv-   v  v i  
C rnd-5_family-        734 TAT-ACCA-CGCTCACAGAAAGTTTNACGGGAGTATAG-ATTCAATTATT 688

  scaffold68|si     185498 TCATAAGTTAGAAATGCACATGACATTGATGTCAATCTAGTTTACTCTTT 185547
                                  i   i  v iv  i vv     i i   v   vvv    v   
C rnd-5_family-        687 TCATAAGCTAGGAAAGTTCACGTAATTGACGCCAAACTACAATACTATTT 638

  scaffold68|si     185548 CTTTTTCATGTTTGGGTCATTTTGAGGAAGTTTGAGACTGTCTGGATCAA 185597
                             viv    -    i         v vv v      v vv i  vii --
C rnd-5_family-        637 CTGCATCAT-TTTGAGTCATTTTGCGTCATTTTGAGTCATTTTGCGCC-- 591

  scaffold68|si     185598 ACTGGATC-TGACTTGAAATGTCTCAAAAT 185626
                               ii  -     ii     v        
C rnd-5_family-        590 ACTGAGTCATGACTCAAAATGACTCAAAAT 561

Matrix = 20p43g.matrix
Kimura (with divCpGMod) = 35.46
Transitions / transversions = 1.08 (41/38)
Gap_init rate = 0.06 (15 / 268), avg. gap size = 1.33 (20 / 15)


384 26.88 8.90 0.63 scaffold68|size748317 185854 185999 (560700) rnd-5_family-2093#Unknown 206 363 (1342) m_b990s001i23 175711

  scaffold68|si     185854 ACTTACTAGCTACATATATTCTAATATTGGGACAAAGGGAACCCAAAGCT 185903
                              v v     i vi  vii     vi        i   v-  i  ?   
  rnd-5_family-        206 ACTAAGTAGCTGCCCATCCCCTAATCCTGGGACAAGGGGC-CCTAANGCT 254

  scaffold68|si     185904 GAGACTGCTTGAGTGTG-T-TCCT-TTAACTG----------TCATAACA 185940
                            iv   vv    i   i- -    -    v  ----------  i  v  
  rnd-5_family-        255 GGCACTTGTTGAATGTAATATCCTATTAAGTGCCCAATATGGTCGTATCA 304

  scaffold68|si     185941 TACGTACCTCTCATTTAATATGTAACTAGGTGTAGGGCCATGCTCTAATT 185990
                             iv       i i  i      vi  iv i     iv  i iv   vi?
  rnd-5_family-        305 TATTTACCTCTTACTTGATATGTTGCTGTGCGTAGGAACACGTACTACCN 354

  scaffold68|si     185991 ATTCAGCTA 185999
                                    
  rnd-5_family-        355 ATTCAGCTA 363

Matrix = 20p43g.matrix
Kimura (with divCpGMod) = 31.40
Transitions / transversions = 1.29 (22/17)
Gap_init rate = 0.03 (5 / 145), avg. gap size = 2.80 (14 / 5)


477 29.74 10.26 0.00 scaffold68|size748317 186015 186209 (560490) rnd-5_family-2009#LTR/Gypsy 257 471 (2647) m_b990s001i24 175712

  scaffold68|si     186015 GTATACAACAATCACAATACCATGATAA--ACAACCGCAGCTGCTGATCA 186062
                             v   i vi i     i        i --  vv iviv        v  
  rnd-5_family-        257 GTTTACGAGGACCACAACACCATGATGACTACTTCTTTTGCTGCTGAACA 306

  scaffold68|si     186063 TTTTGATATAC-TGCAAAATCTGCTGAGCAACATGCTACTTTTGTGTATC 186111
                           ivv     iv - i   ii v       viiv       v ivvvii   
  rnd-5_family-        307 CAATGATACCCCTACAAGGTGTGCTGAGAGGGATGCTACGTCACAACATC 356

  scaffold68|si     186112 AATCAATCATCAACAGTATTGTATTTGGAATCAACA-------------- 186147
                           iv  i  iv    ivi  vv i            i --------------
  rnd-5_family-        357 GTTCGATTTTCAATCATAAAGCATTTGGAATCAATAACAGTGGAGAAGTA 406

  scaffold68|si     186148 ---GATGAAAGCAAAGCTCTGAAATTGGAATCAAAGCAGTTTACAGCTGA 186194
                           ---  ii            i   i  i  i  v  i     v  v     
  rnd-5_family-        407 ATAGACAAAAGCAAAGCTCCGAAGTTAGAGTCTAAACAGTTGACTGCTGA 456

  scaffold68|si     186195 GAGATGGGTAGATGT 186209
                             v     i      
  rnd-5_family-        457 GACATGGGCAGATGT 471

Matrix = 20p43g.matrix
Kimura (with divCpGMod) = 35.39
Transitions / transversions = 1.23 (32/26)
Gap_init rate = 0.02 (4 / 194), avg. gap size = 5.00 (20 / 4)


248 19.64 5.36 0.00 scaffold68|size748317 186310 186365 (560334) rnd-5_family-2009#LTR/Gypsy 601 659 (2459) m_b990s001i25 175712

  scaffold68|si     186310 GGTGGTC-TGGAAATACG--GTTGAGGTCAGCCAATTTGCAAGTAGATAT 186356
                                  -  v     i --  v           i  v    i i vv  
  rnd-5_family-        601 GGTGGTCATGCAAATATGCTGTAGAGGTCAGCCAGTTGGCAAATGGCGAT 650

  scaffold68|si     186357 GCAGTGAAG 186365
                             i  i   
  rnd-5_family-        651 GCGGTAAAG 659

Matrix = 20p43g.matrix
Kimura (with divCpGMod) = 20.75
Transitions / transversions = 1.20 (6/5)
Gap_init rate = 0.04 (2 / 55), avg. gap size = 1.50 (3 / 2)


457 25.96 0.76 0.76 scaffold68|size748317 186521 186652 (560047) C genome_3_19411#DNA (1) 391 260 m_b990s001i26 175713

  scaffold68|si     186521 AGATGGCTAAATAAAATGGTAGAATTCTTGCTCTGGCTGTCAACAATCTT 186570
                              i         v  vi v  v i  i       v  v  iv vi v v
C genome_3_1941        391 AGACGGCTAAATACAAAAGGAGCACTCCTGCTCTGTCTTTCGTCCGTGTG 342

  scaffold68|si     186571 ATGGTCAAAAGTGACATCATTGATGGAGTAGAGAAATATTTACAACTTTA 186620
                            i  v i   i    i   iv v       i -             i   
C genome_3_1941        341 ACGGACGAAAATGACGTCACAGTTGGAGTAAA-AAATATTTACAACCTTA 293

  scaffold68|si     186621 CTTCAATC-ATAGATCTTTTTTAGATCTTTTAA 186652
                            v  i   - v          iv  v    ii 
C genome_3_1941        292 CATCGATCGAAAGATCTTTTTCCGAGCTTTCGA 260

Matrix = 20p43g.matrix
Kimura (with divCpGMod) = 23.79
Transitions / transversions = 1.00 (17/17)
Gap_init rate = 0.02 (2 / 131), avg. gap size = 1.00 (2 / 2)


607 29.96 2.17 1.29 scaffold68|size748317 186656 186885 (559814) rnd-5_family-2009#LTR/Gypsy 714 945 (2173) m_b990s001i27 175712

  scaffold68|si     186656 AATATGCCAAAACAGGAGACAAAAATGTGATCAAACAAGAGTGCCATGAT 186705
                              v   ii      vvv     iv   ?v iii   i  v --- ii  
  rnd-5_family-        714 AATTTGCTGAAACAGCTTACAAAGCTGTNTTTGGACAGGATT---ACAAT 760

  scaffold68|si     186706 CATCTTGTTAAATATTGAGTTTCAGCTGTCCATAGGAGTACAACAATTGA 186755
                             v v i i  i i iv        vv i  ii iiv i v         
  rnd-5_family-        761 CAGCATATCAAGTGTCCAGTTTCAGAAGCCCGCAAATGCAAAACAATTGA 810

  scaffold68|si     186756 TAAGAGACTTCTTGACACCAGTGACTCCAGATTGA-AGGAATTAC-AAGG 186803
                           vi    i    v  vii   i    i v      i-  i i v  -    
  rnd-5_family-        811 AGAGAGGCTTCGTGTTGCCAATGACCCGAGATTGGCAGAAGTAACAAAGG 860

  scaffold68|si     186804 AGCTATTTTTCCTTGGCAACAAAGGCTTGGAAATGGATGACTTTCAAA-- 186851
                            v             iii  i    i    vvv v      v     i--
  rnd-5_family-        861 ATCTATTTTTCCTTGATGACGAAGGTTTGGTTCTTGATGACATTCAAGAT 910

  scaffold68|si     186852 AG-AAGCATGATAAATACTGAGATGATTTTGAGGA 186885
                             -         i i v   i   i v i   i  
  rnd-5_family-        911 AGCAAGCATGATGAGTTCTGGGATAAATCTGAAGA 945

Matrix = 20p43g.matrix
Kimura (with divCpGMod) = 38.23
Transitions / transversions = 1.52 (41/27)
Gap_init rate = 0.03 (7 / 229), avg. gap size = 1.14 (8 / 7)


2516 3.06 0.00 0.34 scaffold68|size748317 187113 187407 (559292) C scaffold226|size248449_(dbseq-nr_558)_[94722,100627]#LTR (4840) 1066 773 m_b990s001i28 175714

  scaffold68|si     187113 TATCTCATTTGGATTCCAAGTGTAAGTCAACCAGAGTCTGCAACAATTAA 187162
                              v                                   v          
C scaffold226|s       1066 TATGTCATTTGGATTCCAAGTGTAAGTCAACCAGAGTCTTCAACAATTAA 1017

  scaffold68|si     187163 AAAGCCAAAAAGTGAATAATTATCTAGAGATCAAGTAGATTCTTGACCTG 187212
                              v                                              
C scaffold226|s       1016 AAACCCAAAAAGTGAATAATTATCTAGAGATCAAGTAGATTCTTGACCTG 967

  scaffold68|si     187213 CTAACAAACCATGGTCTAATCAGCAGCTTCTAGTGGCACAATGTTTTCCT 187262
                             i                                               
C scaffold226|s        966 CTGACAAACCATGGTCTAATCAGCAGCTTCTAGTGGCACAATGTTTTCCT 917

  scaffold68|si     187263 AAACAAACATTCAGATGCCTTTCACTCATACCTACTATGCAGTGCCTATT 187312
                                              v                             i
C scaffold226|s        916 AAACAAACATTCAGATGCCGTTCACTCATACCTACTATGCAGTGCCTATC 867

  scaffold68|si     187313 GCCTCAATGTAGTGTAGCATTCATAAGATGGAATTGTTGGTCAGCAATCC 187362
                                                                  v  i       
C scaffold226|s        866 GCCTCAATGTAGTGTAGCATTCATAAGATGGAATTGTTGTTCGGCAATCC 817

  scaffold68|si     187363 ACTTTTGCACACACATATAAAAATTATAGGAGATACCAGGCAACA 187407
                                             -                    i     
C scaffold226|s        816 ACTTTTGCACACACATAT-AAAATTATAGGAGATACCAGACAACA 773

Matrix = 20p43g.matrix
Kimura (with divCpGMod) = 2.49
Transitions / transversions = 0.80 (4/5)
Gap_init rate = 0.00 (1 / 294), avg. gap size = 1.00 (1 / 1)


2606 2.61 0.33 0.00 scaffold68|size748317 187405 187710 (558989) C scaffold226|size248449_(dbseq-nr_558)_[94722,100627]#LTR (3436) 2470 2164 m_b990s001i29 175715

  scaffold68|si     187405 ACAAAGCAGCGAGTACCGGTTTGACTGACAAACTATAA-ACCTCTGCACA 187453
                             v                                   -           
C scaffold226|s       2470 ACCAAGCAGCGAGTACCGGTTTGACTGACAAACTATAACACCTCTGCACA 2421

  scaffold68|si     187454 AGGACAACAAGGGCTTAATAACAGACCCAAAGTCTTTTTATGGCAAAAGC 187503
                                                                             
C scaffold226|s       2420 AGGACAACAAGGGCTTAATAACAGACCCAAAGTCTTTTTATGGCAAAAGC 2371

  scaffold68|si     187504 ACAATGCTTGCAAGCAGTTAAACTCACTAAACATTCGCCAAAAAAGGGGA 187553
                                                    i                        
C scaffold226|s       2370 ACAATGCTTGCAAGCAGTTAAACTCGCTAAACATTCGCCAAAAAAGGGGA 2321

  scaffold68|si     187554 ACTCAGAAGTCACTGTGTGGTCCAGTACCAGAGAACCTCAGGCAAGACAA 187603
                                v         v                      i           
C scaffold226|s       2320 ACTCACAAGTCACTGGGTGGTCCAGTACCAGAGAACCTTAGGCAAGACAA 2271

  scaffold68|si     187604 CAGGCTTGTCTCACCTCACTCACAACTAGGGTTGTAGAGGAGGAGGTACA 187653
                                 i     i                                     
C scaffold226|s       2270 CAGGCTCGTCTCGCCTCACTCACAACTAGGGTTGTAGAGGAGGAGGTACA 2221

  scaffold68|si     187654 CCGTCATCAAAAGCCACTAACATGGCACATGAGACAAGGTACACAAAAGA 187703
                                     v                                       
C scaffold226|s       2220 CCGTCATCAATAGCCACTAACATGGCACATGAGACAAGGTACACAAAAGA 2171

  scaffold68|si     187704 AAGACAC 187710
                                  
C scaffold226|s       2170 AAGACAC 2164

Matrix = 20p43g.matrix
Kimura (with divCpGMod) = 1.75
Transitions / transversions = 1.00 (4/4)
Gap_init rate = 0.00 (1 / 305), avg. gap size = 1.00 (1 / 1)


54185 3.94 0.85 0.93 scaffold68|size748317 187711 194194 (552505) C scaffold9|size952703_(dbseq-nr_94)_[283613,290091]#LTR/Gypsy (0) 6479 1 m_b990s001i30 175716

  scaffold68|si     187711 TGACCTGAGCCGAACATCGTTGTAAAAAATATCATGCAAAAATTATAGGT 187760
                                         v  i  i             i  i            
C scaffold9|siz       6479 TGACCTGAGCCGAAAATTGTCGTAAAAAATATCACGCGAAAATTATAGGT 6430

  scaffold68|si     187761 AGGTTCGACAGGTGTTGAAGATTTGATTTTATGAGCTATGTTTGTG-ATT 187809
                                          ii                      i   -  - i 
C scaffold9|siz       6429 AGGTTCGACAGGTGTCAAAGATTTGATTTTATGAGCTATATTT-TGTACT 6381

  scaffold68|si     187810 ATTTGTGAGGATGGAAAGGCAGTGGAACTGCACTCCAGTCCAAATGATGC 187859
                              -                            i    i      i     
C scaffold9|siz       6380 ATT-GTGAGGATGGAAAGGCAGTGGAACTGCATTCCAATCCAAACGATGC 6332

  scaffold68|si     187860 AAACAATCATTGTGTAGACTTCTACACCATATGGTATGTTCATACCCTTC 187909
                               i     v      ii        v                      
C scaffold9|siz       6331 AAACGATCATGGTGTAGGTTTCTACACAATATGGTATGTTCATACCCTTC 6282

  scaffold68|si     187910 TGAAAGATGTACAGATCTTCCACAAGGGTGTTCTCTTGTTTGGGGTTCTG 187959
                              v     ivi         v v                          
C scaffold9|siz       6281 TGATAGATGCTTAGATCTTCCTCCAGGGTGTTCTCTTGTTTGGGGTTCTG 6232

  scaffold68|si     187960 AAGTTCCATGTTGGGGAGTCCATGCCGTTGGGAGGTGGACTCTCGTAGTT 188009
                             v                         i               v  v  
C scaffold9|siz       6231 AACTTCCATGTTGGGGAGTCCATGCCGTCGGGAGGTGGACTCTCCTACTT 6182

  scaffold68|si     188010 GAGGTCCTGAGAATGCTCCTATTTAGGTTTTGTACCCAGGAGTACAAAAA 188059
                            i                                 v    i         
C scaffold9|siz       6181 GGGGTCCTGAGAATGCTCCTATTTAGGTTTTGTACACAGGGGTACAAAAA 6132

  scaffold68|si     188060 AGGCTGATTCAGGTTCCATTTAGGTTTTGTACCCAGGGGTACAAAAAAGG 188109
                                      v i                                 vi 
C scaffold9|siz       6131 AGGCTGATTCATGCTCCATTTAGGTTTTGTACCCAGGGGTACAAAAATAG 6082

  scaffold68|si     188110 CTGATTCTTGGCCTATGTCACGCGCCCCCACGAATGGAGTATCAGGTAAA 188159
                                                v      -                     
C scaffold9|siz       6081 CTGATTCTTGGCCTATGTCACTCGCCCC-ACGAATGGAGTATCAGGTAAA 6033

  scaffold68|si     188160 AAAGGAACCAAAAAAACCTAAGTGTTTTCAGGTGAAAAAAATGGGTTCTC 188209
                                          -            i           -         
C scaffold9|siz       6032 AAAGGAACCAAAAAA-CCTAAGTGTTTTTAGGTGAAAAAA-TGGGTTCTC 5985

  scaffold68|si     188210 ATGAGAGTAACAATAACAAACTAAAGAGTTTGTTAAACATGTGTAATGAG 188259
                                            i       i                    i   
C scaffold9|siz       5984 ATGAGAGTAACAATAACGAACTAAAAAGTTTGTTAAACATGTGTAACGAG 5935

  scaffold68|si     188260 TAAGTGTTGTTTGAAGACGGAGAGTCCGTTTTTGTCGTTTTGAAACTGAC 188309
                                            v                                
C scaffold9|siz       5934 TAAGTGTTGTTTGAAGAGGGAGAGTCCGTTTTTGTCGTTTTGAAACTGAC 5885

  scaffold68|si     188310 ATTTAATACGGTTTTAAGTTTGGTTGTTAAAAAAAGTTGTAACTCTTAGT 188359
                                                             i  -         v  
C scaffold9|siz       5884 ATTTAATACGGTTTTAAGTTTGGTTGTTAAAAAAGGT-GTAACTCTTTGT 5836

  scaffold68|si     188360 ATATTCAGTCTTTCTGATTTGGTTCCGCGTTGAATCCTGATGGTGCCATT 188409
                                                                             
C scaffold9|siz       5835 ATATTCAGTCTTTCTGATTTGGTTCCGCGTTGAATCCTGATGGTGCCATT 5786

  scaffold68|si     188410 CGTATGAACTGATGTGATAGTCCAAGGATCACTTTCATATCTACTTTCAC 188459
                                                                             
C scaffold9|siz       5785 CGTATGAACTGATGTGATAGTCCAAGGATCACTTTCATATCTACTTTCAC 5736

  scaffold68|si     188460 CTTTGCGGAGTATACCATCTTTTCTAAGAAGTACTTGATCACCAACTTTG 188509
                                                                             
C scaffold9|siz       5735 CTTTGCGGAGTATACCATCTTTTCTAAGAAGTACTTGATCACCAACTTTG 5686

  scaffold68|si     188510 TAGTCCCAATCATGACGTGACCTATTTTCCTGTTCTGTGTTTTGGTCTGT 188559
                                       i       v         i                   
C scaffold9|siz       5685 TAGTCCCAATCACGACGTGAGCTATTTTCCCGTTCTGTGTTTTGGTCTGT 5636

  scaffold68|si     188560 TTGGTGTTGCCTATATTCTCCAATTTTATTCCAGTCGGCCAGGAAGGGGA 188609
                                                                             
C scaffold9|siz       5635 TTGGTGTTGCCTATATTCTCCAATTTTATTCCAGTCGGCCAGGAAGGGGA 5586

  scaffold68|si     188610 TGTCGAACAACATGTCCCGTCCAAAGATGGCTGCACCTGGGGAGGCTTTT 188659
                                                                             
C scaffold9|siz       5585 TGTCGAACAACATGTCCCGTCCAAAGATGGCTGCACCTGGGGAGGCTTTT 5536

  scaffold68|si     188660 AGTACTGTGTGGTATGTTGAGCGAATGGCCCAAGCGACGTTTGTCACGAA 188709
                                                                    i        
C scaffold9|siz       5535 AGTACTGTGTGGTATGTTGAGCGAATGGCCCAAGCGACGTTCGTCACGAA 5486

  scaffold68|si     188710 CTTGTCTATATCGCTTGTTTCTACTGAAGGGGCCATGTCTATTTCAGCTG 188759
                                             i                               
C scaffold9|siz       5485 CTTGTCTATATCGCTTGTCTCTACTGAAGGGGCCATGTCTATTTCAGCTG 5436

  scaffold68|si     188760 TTCGGAGCATCAATGATATCACCTGATGCACTCGTTCTAGAATTGCATTC 188809
                               -      i                                      
C scaffold9|siz       5435 TTCG-AGCATCGATGATATCACCTGATGCACTCGTTCTAGAATTGCATTC 5387

  scaffold68|si     188810 GCTTGTGGATTCTTGACACTGGTAGGCTTACTCGTGATCCCATATGAGTC 188859
                                                                             
C scaffold9|siz       5386 GCTTGTGGATTCTTGACACTGGTAGGCTTACTCGTGATCCCATATGAGTC 5337

  scaffold68|si     188860 ACATAGGGCTTTGAAGTGAAGTTTGAATTCACTTCCATTGTCATAAATTA 188909
                                                         i                   
C scaffold9|siz       5336 ACATAGGGCTTTGAAGTGAAGTTTGAATTCGCTTCCATTGTCATAAATTA 5287

  scaffold68|si     188910 TGTATTGACAACGTGGATACCTACTAAACCAGGTCT-GTTCACTAAGTTG 188958
                                                               -             
C scaffold9|siz       5286 TGTATTGACAACGTGGATACCTACTAAACCAGGTCTTGTTCACTAAGTTG 5237

  scaffold68|si     188959 CTGAAAATTGCTGATGATTTATCAAAATATGCTAACTTAGGTTCGTCATG 189008
                               vv                    i                 v     
C scaffold9|siz       5236 CTGATCATTGCTGATGATTTATCAAAGTATGCTAACTTAGGTTCCTCATG 5187

  scaffold68|si     189009 GGTCTTTTTACCCTTCCGCCCTTTTGTATCCAGGGGAATAATCGCCTCAG 189058
                                                                             
C scaffold9|siz       5186 GGTCTTTTTACCCTTCCGCCCTTTTGTATCCAGGGGAATAATCGCCTCAG 5137

  scaffold68|si     189059 TGATTACCGATAGTTCAACTATTTCAAACCAGCTTGAAGCTGGGTCAATC 189108
                                    i                        v               
C scaffold9|siz       5136 TGATTACCGGTAGTTCAACTATTTCAAACCAGCTAGAAGCTGGGTCAATC 5087

  scaffold68|si     189109 ATAGTCAGACACATGAAATAAATTACTGTCGCATCTTTACCTTTGATTGT 189158
                                              v          v                   
C scaffold9|siz       5086 ATAGTCAGACACATGAAATCAATTACTGTCCCATCTTTACCTTTGATTGT 5037

  scaffold68|si     189159 GTACGGGCCAATAAGGTCCACACATAGTACATCCCAAGGGTTTGTGATGG 189208
                           i                                                 
C scaffold9|siz       5036 ATACGGGCCAATAAGGTCCACACATAGTACATCCCAAGGGTTTGTGATGG 4987

  scaffold68|si     189209 CGAATTTAGTAGGGAGTTTCCCGTACTTATGATTATGCCTCTTGTTGACT 189258
                                                -         v                  
C scaffold9|siz       4986 CGAATTTAGTAGGGAGTTTCC-GTACTTATGCTTATGCCTCTTGTTGACT 4938

  scaffold68|si     189259 TGGTATGCATGACAGTTTTTGACATATTTACGGACGGTATTTCACATACC 189308
                              i                         v             i      
C scaffold9|siz       4937 TGGCATGCATGACAGTTTTTGACATATTTCCGGACGGTATTTCGCATACC 4888

  scaffold68|si     189309 TTTCCAGTACATCGCAGCACGAAGGGTTTCTTTGAGTCTAGTGTGTCCAG 189358
                                                           i                 
C scaffold9|siz       4887 TTTCCAGTACATCGCAGCACGAAGGGTTTCTTCGAGTCTAGTGTGTCCAG 4838

  scaffold68|si     189359 GGTGCTGTAGATAGTGGTGGTACCAACTAACTGCATGGTGTTGAAGATTT 189408
                                                              i            i 
C scaffold9|siz       4837 GGTGCTGTAGATAGTGGTGGTACCAACTAACTGCACGGTGTTGAAGATCT 4788

  scaffold68|si     189409 TTTGGAATGACCATTTTTCCGTCCTTACATAGGAGATGTGTACTTTCGAC 189458
                                                                             
C scaffold9|siz       4787 TTTGGAATGACCATTTTTCCGTCCTTACATAGGAGATGTGTACTTTCGAC 4738

  scaffold68|si     189459 CAATTGTGTCAAGCACTGGTCTTTCAACGTCTTCAAGCTGGCATCAAGCT 189508
                                     i  i                                    
C scaffold9|siz       4737 CAATTGTGTCGAGTACTGGTCTTTCAACGTCTTCAAGCTGGCATCAAGCT 4688

  scaffold68|si     189509 TTTGTGCTTCTGCAATCTCTCGTACTGTTAACGGGTAGATTACATCTTCT 189558
                                                                             
C scaffold9|siz       4687 TTTGTGCTTCTGCAATCTCTCGTACTGTTAACGGGTAGATTACATCTTCT 4638

  scaffold68|si     189559 TTGCTGCGGTTTGCAAATACCAGATTCATTTCCTCTTGGTATGCAGAGGT 189608
                            i                                                
C scaffold9|siz       4637 TCGCTGCGGTTTGCAAATACCAGATTCATTTCCTCTTGGTATGCAGAGGT 4588

  scaffold68|si     189609 GTCTATCGCACTCTCTTCTTGCATGGTGTAATGACACCAGCATTTGGTTA 189658
                                                                           v 
C scaffold9|siz       4587 GTCTATCGCACTCTCTTCTTGCATGGTGTAATGACACCAGCATTTGGTGA 4538

  scaffold68|si     189659 ACGTCATCCAGTTCTCGTGCTTACTCGGTATTGGTCTGATGTCTAAGCAA 189708
                                                i              i           i 
C scaffold9|siz       4537 ACGTCATCCAGTTCTCGTGCTCACTCGGTATTGGTCCGATGTCTAAGCGA 4488

  scaffold68|si     189709 GAGATGGCATCGGCAACAGTGTTATGTATGCCTTAAATGTAAACAATTTC 189758
                                   i                         v              -
C scaffold9|siz       4487 GAGATGGCGTCGGCAACAGTGTTATGTATGCCTTTAATGTAAACAATTT- 4439

  scaffold68|si     189759 GGGGCCAAATTCCTCGAGGAGCAATCTCCATCGGTAGACACGGTCAGAGG 189808
                                                                             
C scaffold9|siz       4438 GGGGCCAAATTCCTCGAGGAGCAATCTCCATCGGTAGACACGGTCAGAGG 4389

  scaffold68|si     189809 TTAATCCTAGGGCGTCTTGGATTAGATTTTTATGGTCTGTATAGACTTTT 189858
                                  v                                i         
C scaffold9|siz       4388 TTAATCCGAGGGCGTCTTGGATTAGATTTTTATGGTCTGTGTAGACTTTT 4339

  scaffold68|si     189859 AATCTTTGTCCCCACAACATGCCTTTGAACTCCTTGAGTGTTTCCACTAT 189908
                                                                             
C scaffold9|siz       4338 AATCTTTGTCCCCACAACATGCCTTTGAACTCCTTGAGTGTTTCCACTAT 4289

  scaffold68|si     189909 GGCCAGTAGTTCTAGTTCGGTCACGCTGTACTTCTGCTGCGTTGTCGACA 189958
                                                               i     i       
C scaffold9|siz       4288 GGCCAGTAGTTCTAGTTCGGTCACGCTGTACTTCTGTTGCGTCGTCGACA 4239

  scaffold68|si     189959 GCTTCCTGCTGAAGAACGCAAGGGGCCTATTACCCTGGGTGATAACTGAT 190008
                                                                             
C scaffold9|siz       4238 GCTTCCTGCTGAAGAACGCAAGGGGCCTATTACCCTGGGTGATAACTGAT 4189

  scaffold68|si     190009 CCAAGTTGTTTAGACGAGGCATCAGTATATATCTCAAATTCCATTGAATA 190058
                                                                             
C scaffold9|siz       4188 CCAAGTTGTTTAGACGAGGCATCAGTATATATCTCAAATTCCATTGAATA 4139

  scaffold68|si     190059 ATCAGGATAGGCTAAGACTACATCCTTGGCAATTGAAGTCTTAACGTCAT 190108
                              i                                              
C scaffold9|siz       4138 ATCGGGATAGGCTAAGACTACATCCTTGGCAATTGAAGTCTTAACGTCAT 4089

  scaffold68|si     190109 CGAATGCTGTTTGATGCACCGTGTCCCAGTACCATGGACGTTTCTTCGTC 190158
                                   -                            i            
C scaffold9|siz       4088 CGAATGCT-TTTGATGCACCGTGTCCCAGTACCATGGGCGTTTCTTCGTC 4040

  scaffold68|si     190159 TTGTTGGCTCTGGTGACCTTGGTGTGACCGCACTCTCCTACCAGTGCGGT 190208
                                                                         v   
C scaffold9|siz       4039 TTGTTGGCTCTGGTGACCTTGGTGTGACCGCACTCTCCTACCAGTGAGGT 3990

  scaffold68|si     190209 GAGTGGGGCAAGCACTTTGCTGCGTCTTGCCCAAAGATCTCTATAGTACT 190258
                                            i                                
C scaffold9|siz       3989 GAGTGGGGCAAGCACTTCGCTGCGTCTTGCCCAAAGATCTCTATAGTACT 3940

  scaffold68|si     190259 GGACCATGCCCCGGAACTTATGGAGGTCTTTGACATTTTTCGGCGATGAA 190308
                                      v        i                   i         
C scaffold9|siz       3939 GGACCATGCCCAGGAACTTACGGAGGTCTTTGACATTTTTTGGCGATGAA 3890

  scaffold68|si     190309 ATCGCAAGAATGGCCTGTACCTTTTTCTGCTGTGGTTTAATCCCTGTTCG 190358
                                i     v                                      
C scaffold9|siz       3889 ATCGCGAGAATCGCCTGTACCTTTTTCTGCTGTGGTTTAATCCCTGTTCG 3840

  scaffold68|si     190359 TGTGAGGGTATAACCTAGATATTCTGTTTCAAAGGTGCAGAATGATGATT 190408
                                                                        i  i 
C scaffold9|siz       3839 TGTGAGGGTATAACCTAGATATTCTGTTTCAAAGGTGCAGAATGACGACT 3790

  scaffold68|si     190409 TTCGAGCGTTGATTCGCAAGCCTGCCTCGCGTAGCCTGGTAAGCACCATT 190458
                               i                 i                           
C scaffold9|siz       3789 TTCGGGCGTTGATTCGCAAGCCCGCCTCGCGTAGCCTGGTAAGCACCATT 3740

  scaffold68|si     190459 TTCAATTTGTCAAGGTGGTCTTCCAGGTTTGCCTTTGTGATGCATAACAA 190508
                                                                             
C scaffold9|siz       3739 TTCAATTTGTCAAGGTGGTCTTCCAGGTTTGCCTTTGTGATGCATAACAA 3690

  scaffold68|si     190509 ATCATCAAGGTAAGCTCGTACGAACTCTAAGGCTCCCATTAGTGTTGACA 190558
                                                                             
C scaffold9|siz       3689 ATCATCAAGGTAAGCTCGTACGAACTCTAAGGCTCCCATTAGTGTTGACA 3640

  scaffold68|si     190559 TTTTTGCTTGAAAGATGTCTGGTGAACCTGCGATGCCCATGGGCAACCAG 190608
                                                                   v     i i 
C scaffold9|siz       3639 TTTTTGCTTGAAAGATGTCTGGTGAACCTGCGATGCCCATTGGCAATCGG 3590

  scaffold68|si     190609 AGGTAGGAATACTTCCCCCATGGGAAAATGAGGGTACATATTTTGGATGA 190658
                                i        v                                   
C scaffold9|siz       3589 AGGTAAGAATACTTGCCCCATGGGAAAATGAGGGTACATATTTTGGATGA 3540

  scaffold68|si     190659 ATCAGGATCCAGTCTAATGGTATAATAACCCATGTTTAAATCTAGGGTTG 190708
                              i                                              
C scaffold9|siz       3539 ATCGGGATCCAGTCTAATGGTATAATAACCCATGTTTAAATCTAGGGTTG 3490

  scaffold68|si     190709 CAGCATAGGTAAATCCTTCTAGCTCTTGCAGGACTG---------TGGGT 190749
                           i                                   ---------     
C scaffold9|siz       3489 TAGCATAGGTAAATCCTTCTAGCTCTTGCAGGACTGTACTGATTTTGGGT 3440

  scaffold68|si     190750 AATGGAAATGGCTTTCGAACTAGTCGTTTATTTACTTCTCTAAAATCAGT 190799
                                   i                                         
C scaffold9|siz       3439 AATGGAAACGGCTTTCGAACTAGTCGTTTATTTACTTCTCTAAAATCAGT 3390

  scaffold68|si     190800 AAGAAAGCGCACAGTTCCATCTTGTTTTCCAGTGATAAATGATGGTGATG 190849
                           i        i        i                             i 
C scaffold9|siz       3389 GAGAAAGCGTACAGTTCCGTCTTGTTTTCCAGTGATAAATGATGGTGACG 3340

  scaffold68|si     190850 CCCATTCTGATTTGGGCTGAAACTCTACCACTCCCAGTTCGCATAATCTA 190899
                                  i    i                                     
C scaffold9|siz       3339 CCCATTCCGATTCGGGCTGAAACTCTACCACTCCCAGTTCGCATAATCTA 3290

  scaffold68|si     190900 TTCAGTTCTTAGATAGTTATTTCTTTGCGAGATTTCGGTACGGGGTATGC 190949
                                     v       i         i      i     v        
C scaffold9|siz       3289 TTCAGTTCTTTGATAGTTGTTTCTTTGCAAGATTTTGGTACTGGGTATGC 3240

  scaffold68|si     190950 CCTACCATGATTTGGTTTAGCGCCTTCCTTAAGTTCAAAAGACACAGGCT 190999
                            i i       v   i  v     i           i  i          
C scaffold9|siz       3239 CTTGCCATGATATGGCTTTGCGCCCTCCTTAAGTTCGAAGGACACAGGCT 3190

  scaffold68|si     191000 GTGTGTTCCAATCACCTAGTGTTCCGTGAAAAAGTTCCTCAAAATGTGTG 191049
                           v               i          v               v v    
C scaffold9|siz       3189 CTGTGTTCCAATCACCCAGTGTTCCGTCAAAAAGTTCCTCAAATTCTGTG 3140

  scaffold68|si     191050 AGTAACTCCAGTAACAGTAACGAGTTTTGGTCTTGGAGACGTAGGTGAGT 191099
                                   ------   i                      v         
C scaffold9|siz       3139 AGTAACTC------CAGCAACGAGTTTTGGTCTTGGAGACTTAGGTGAGT 3096

  scaffold68|si     191100 ACAATTGGTGCTAACAATTGATTGGAGGTCTGCCTTCTTATAATTTGCAT 191149
                                                               i             
C scaffold9|siz       3095 ACAATTGGTGCTAACAATTGATTGGAGGTCTGCCTTTTTATAATTTGCAT 3046

  scaffold68|si     191150 CTAGGATTTTAACTACCCGCTGTGTCG--------GTACTTTGCGGTTTC 191191
                                                      --------             iv
C scaffold9|siz       3045 CTAGGATTTTAACTACCCGCTGTGTCGCTTCCTGCGTACTTTGCGGTTCA 2996

  scaffold68|si     191192 TTTGCCATGCTGTTGTTAACAGCCCAGGCTTTATCCAAGTTTGATGAGGT 191241
                                                                             
C scaffold9|siz       2995 TTTGCCATGCTGTTGTTAACAGCCCAGGCTTTATCCAAGTTTGATGAGGT 2946

  scaffold68|si     191242 CAGACTATTGATGTCGCTCATTGGCAAAATGATGTGATCAATGGTTATTT 191291
                                          v                                  
C scaffold9|siz       2945 CAGACTATTGATGTCTCTCATTGGCAAAATGATGTGATCAATGGTTATTT 2896

  scaffold68|si     191292 CTTTTGTTCGAAAATCTAGAACAATTCCGAGCTCTTTCATGGTTTGACAT 191341
                                                                             
C scaffold9|siz       2895 CTTTTGTTCGAAAATCTAGAACAATTCCGAGCTCTTTCATGGTTTGACAT 2846

  scaffold68|si     191342 CCAAGAATGAGGTCGAACGCTGGCTTTGCCATCTTTTTCTTATCATACTC 191391
                                                                             
C scaffold9|siz       2845 CCAAGAATGAGGTCGAACGCTGGCTTTGCCATCTTTTTCTTATCATACTC 2796

  scaffold68|si     191392 TACTACATCAGGAGTCACTGTGTACTCCTTACTGTTCGAATACTCAAAGA 191441
                                                                             
C scaffold9|siz       2795 TACTACATCAGGAGTCACTGTGTACTCCTTACTGTTCGAATACTCAAAGA 2746

  scaffold68|si     191442 ACTTAAGGTTGACTTCGCTCCTTCCTTTGGTTAAAAAGCTCCCATTTGAC 191491
                               v i                          ii           i i 
C scaffold9|siz       2745 ACTTTAAGTTGACTTCGCTCCTTCCTTTGGTTAGGAAGCTCCCATTCGGC 2696

  scaffold68|si     191492 GTGCACCAAGACTTTGGCACCTGCCTAGCCAAGTAGGGAAAGCGTTTCTC 191541
                               i                       i      -              
C scaffold9|siz       2695 GTGCGCCAAGACTTTGGCACCTGCCTAGTCAAGTA-GGAAAGCGTTTCTC 2647

  scaffold68|si     191542 CATCCCCTTTGCATGGAACAGAAGATCACCATCAGATCCACTGTCTAGTA 191591
                            i i                 i                            
C scaffold9|siz       2646 CGTTCCCTTTGCATGGAACAGGAGATCACCATCAGATCCACTGTCTAGTA 2597

  scaffold68|si     191592 GGATCCTGATGACTGTGTTACTGGTACGACGCCCTGTAGAGTGTTCGATA 191641
                                                                             
C scaffold9|siz       2596 GGATCCTGATGACTGTGTTACTGGTACGACGCCCTGTAGAGTGTTCGATA 2547

  scaffold68|si     191642 TTCTTAAGGGCTGGATTTTCAGTCGCTTTATCGCGTGCTTGTGCTACTAC 191691
                                 v                        v                  
C scaffold9|siz       2546 TTCTTACGGGCTGGATTTTCAGTCGCTTTATAGCGTGCTTGTGCTACTAC 2497

  scaffold68|si     191692 AGTAGAGACCTGCCCTTCTTTACCTGTCAAAGGGGGGTGCACACTATTGA 191741
                                v                        ---     v           
C scaffold9|siz       2496 AGTAGTGACCTGCCCTTCTTTACCTGTCAA---GGGGTTCACACTATTGA 2450

  scaffold68|si     191742 AAAGGTCACCCAACAGTTTGGGGTCCAACAATTCGGTTATTGTTTCACTT 191791
                                      i      i       i                      i
C scaffold9|siz       2449 AAAGGTCACCCGACAGTTCGGGGTCCGACAATTCGGTTATTGTTTCACTC 2400

  scaffold68|si     191792 GGTGTAAGGTTGGCTGGAAGATTTCTTAGTTCTTCTGCCAGGTTCGAACA 191841
                           v                        i   v                    
C scaffold9|siz       2399 TGTGTAAGGTTGGCTGGAAGATTTCCTAGGTCTTCTGCCAGGTTCGAACA 2350

  scaffold68|si     191842 TGTTGTGTTTGAACCAGAAAATGTTATGTTGGCACGTGGGAAAGTTTTAA 191891
                              iv                                   i         
C scaffold9|siz       2349 TGTCTTGTTTGAACCAGAAAATGTTATGTTGGCACGTGGGGAAGTTTTAA 2300

  scaffold68|si     191892 TCGGACTAAGATAAGTGTTCATCATTTCATTACAATTGATTTTCCTACAT 191941
                                                               i      v     i
C scaffold9|siz       2299 TCGGACTAAGATAAGTGTTCATCATTTCATTACAATCGATTTTACTACAC 2250

  scaffold68|si     191942 AATTTCTTAGTACTCCCCAACCCATCATCTCAAGATGAGTCTGAATCATC 191991
                                                                             
C scaffold9|siz       2249 AATTTCTTAGTACTCCCCAACCCATCATCTCAAGATGAGTCTGAATCATC 2200

  scaffold68|si     191992 ACTGTCACTCATGTCATTTGAATCATCACTGTCACTCATGTCGTGATGCT 192041
                                       ---------------------------           
C scaffold9|siz       2199 ACTGTCACTCAT---------------------------GTCGTGATGCT 2177

  scaffold68|si     192042 TACGCTTCTTTTTTCTGATAGCGCGTTTCATTTTCTTGTTGGACTTCGTA 192091
                                          i                              v   
C scaffold9|siz       2176 TACGCTTCTTTTTTCCGATAGCGCGTTTCATTTTCTTGTTGGACTTGGTA 2127

  scaffold68|si     192092 AGTTTGTCGATTTTAGCGGATAGCTGCGCATAGCTACTTCCTCCTCGAGC 192141
                                                                             
C scaffold9|siz       2126 AGTTTGTCGATTTTAGCGGATAGCTGCGCATAGCTACTTCCTCCTCGAGC 2077

  scaffold68|si     192142 AGGTCTCTCTAGTCCACGAGAGTTTCCATTTGGTTTTCTCCCCTTGAAGC 192191
                                                                             
C scaffold9|siz       2076 AGGTCTCTCTAGTCCACGAGAGTTTCCATTTGGTTTTCTCCCCTTGAAGC 2027

  scaffold68|si     192192 TTGACTTCGGGGTCCCATTGGAGTCATACTTCCGGCAATCCGGAGTGTTG 192241
                                  -           -                              
C scaffold9|siz       2026 TTGACTT-GGGGTCCCATT-GAGTCATACTTCCGGCAATCCGGAGTGTTG 1979

  scaffold68|si     192242 TGGGTGGTATGTGCGCCCCCATGTTTCTTGCAGAGAAAACAGTACTTCTC 192291
                                          -                    i             
C scaffold9|siz       1978 TGGGTGGTATGTGCG-CCCCATGTTTCTTGCAGAGAGAACAGTACTTCTC 1930

  scaffold68|si     192292 TGTGCGACGTTTCTTCGGAATCCGGTCACGAAAAGAGACCATCTTCTTCC 192341
                                 i         -            v                    
C scaffold9|siz       1929 TGTGCGGCGTTTCTTC-GAATCCGGTCACTAAAAGAGACCATCTTCTTCC 1881

  scaffold68|si     192342 TAGATGAGTCGTTAGCCTTGGCTACGGTCTTGGATCCTTCTCCAACCTTC 192391
                                                            i               i
C scaffold9|siz       1880 TAGATGAGTCGTTAGCCTTGGCTACGGTCTTGGGTCCTTCTCCAACCTTT 1831

  scaffold68|si     192392 TTTGTGGGGTAGGCCTTCTTGATGCGTTCAAGGACTTCGAGAAGTTCCCT 192441
                            iv                i                 -            
C scaffold9|siz       1830 TCGGTGGGGTAGGCCTTCTCGATGCGTTCAAGGACTT-GAGAAGTTCCCT 1782

  scaffold68|si     192442 GACACTCTGTGGTACCAAAGCTCCACTGAGCTCATATTGGTCCTGCCAGT 192491
                                                                             
C scaffold9|siz       1781 GACACTCTGTGGTACCAAAGCTCCACTGAGCTCATATTGGTCCTGCCAGT 1732

  scaffold68|si     192492 TCCTAGGAACCATCCTTAGGATGTGGCTTGCCAAGTCGGCATCATCAAAT 192541
                                           v                                 
C scaffold9|siz       1731 TCCTAGGAACCATCCTGAGGATGTGGCTTGCCAAGTCGGCATCATCAAAT 1682

  scaffold68|si     192542 GGCCCGCATACTTTCGTAGACTTTGCCGCCTTTGAAGAGTAAAACAGGCA 192591
                                                     v                       
C scaffold9|siz       1681 GGCCCGCATACTTTCGTAGACTTTGCAGCCTTTGAAGAGTAAAACAGGCA 1632

  scaffold68|si     192592 CAGCAAGAGTTCCACATACCCGTTAAGGCGCTGGATCCTTTGCACAAAGT 192641
                            i                            i        i          
C scaffold9|siz       1631 CGGCAAGAGTTCCACATACCCGTTAAGGCGTTGGATCCTCTGCACAAAGT 1582

  scaffold68|si     192642 CCCTGATGGGTACTCTGTTCGGTTTCTTCAGCCCATTGCTGATGTAGAAG 192691
                                        i     i                             i
C scaffold9|siz       1581 CCCTGATGGGTACCCTGTTTGGTTTCTTCAGCCCATTGCTGATGTAGAAA 1532

  scaffold68|si     192692 G---TCCTGCTCTGCTGCATCAGTCCTGAAGACGGTCTGCAGGTGCAACT 192738
                            ---        i                  i                  
C scaffold9|siz       1531 GCGTTCCTGCTCCGCTGCATCAGTCCTGAAGGCGGTCTGCAGGTGCAACT 1482

  scaffold68|si     192739 GGACACATTCCTTAAAGGGGGTCCAAGATGCCGGGCGTTTTGTGGGATGC 192788
                                       v     i                               
C scaffold9|siz       1481 GGACACATTCCTGAAAGGAGGTCCAAGATGCCGGGCGTTTTGTGGGATGC 1432

  scaffold68|si     192789 TCGGTCCCATACACATCTGTCCAGGGTTTGCAGTTGATTTGCTTCCCAAC 192838
                                                       i              i      
C scaffold9|siz       1431 TCGGTCCCATACACATCTGTCCAGGGTTCGCAGTTGATTTGCTCCCCAAC 1382

  scaffold68|si     192839 GATGGTGGTCCAAGGACGACGGGCAGTCTCCGACAATTGAGTGGAGTACT 192888
                                                                             
C scaffold9|siz       1381 GATGGTGGTCCAAGGACGACGGGCAGTCTCCGACAATTGAGTGGAGTACT 1332

  scaffold68|si     192889 GCAGGAAGATCGCTTGGCCAGCGGACACTAGGGCCTCACTGGTGTGGATT 192938
                                                                             
C scaffold9|siz       1331 GCAGGAAGATCGCTTGGCCAGCGGACACTAGGGCCTCACTGGTGTGGATT 1282

  scaffold68|si     192939 TTAACAGCAGTTGCTTTGTTCCACGACTGGAGGACGGGGGAATTTTCATC 192988
                              i                                              
C scaffold9|siz       1281 TTAGCAGCAGTTGCTTTGTTCCACGACTGGAGGACGGGGGAATTTTCATC 1232

  scaffold68|si     192989 CGTCCCTTTGAACTTGGCTTTGGCCGCAGTGGCCGCAGTCAGTTTTGCCT 193038
                                                                             
C scaffold9|siz       1231 CGTCCCTTTGAACTTGGCTTTGGCCGCAGTGGCCGCAGTCAGTTTTGCCT 1182

  scaffold68|si     193039 CAGCCTTTTCATCTGCCTTACAGGCTTCCCCATAGTCAGTGTCTAAGCGT 193088
                                                      -   i     v          v 
C scaffold9|siz       1181 CAGCCTTTTCATCTGCCTTACAGGCTT-CCCGTAGTCCGTGTCTAAGCCT 1133

  scaffold68|si     193089 CTCTGGGAAATTATTTCCATCGAGGTCTGGACATGGTTGAGGAACTGTTC 193138
                                                                             
C scaffold9|siz       1132 CTCTGGGAAATTATTTCCATCGAGGTCTGGACATGGTTGAGGAACTGTTC 1083

  scaffold68|si     193139 AGGACTT-CCTCGTAGAAGACAGTGACAGACAAGGTCATTTTGTTGGAGA 193187
                                  -      v      i                            
C scaffold9|siz       1082 AGGACTTCCCTCGTCGAAGACGGTGACAGACAAGGTCATTTTGTTGGAGA 1033

  scaffold68|si     193188 CCTTGATTTTGTTGATTACCTTTGGGGTGTCCATGGCAGTGGGGATGTAG 193237
                                                 i                    i      
C scaffold9|siz       1032 CCTTGATTTTGTTGATTACCTTCGGGGTGTCCATGGCAGTGGGAATGTAG 983

  scaffold68|si     193238 GAAATGGGTGGCTTAGACCTCCCTGAACTCCGTTCACACTCCTGTGGCTT 193287
                                                                             
C scaffold9|siz        982 GAAATGGGTGGCTTAGACCTCCCTGAACTCCGTTCACACTCCTGTGGCTT 933

  scaffold68|si     193288 GAGTCCTTCTGGGCTTGATTTGCTGGTCGATATCCTCTTAATTGCCTCGC 193337
                                                         i                   
C scaffold9|siz        932 GAGTCCTTCTGGGCTTGATTTGCTGGTCGACATCCTCTTAATTGCCTCGC 883

  scaffold68|si     193338 CAAGGGGGGTATTATAAAACAAGGCCTTGTAGAAGGTCTTGGGTGCCCTG 193387
                                  v                     v                    
C scaffold9|siz        882 CAAGGGGCGTATTATAAAACAAGGCCTTGAAGAAGGTCTTGGGTGCCCTG 833

  scaffold68|si     193388 TTGAGGTTAGCTCGAAAAAGAATTTTTT---------------------- 193415
                                                       ----------------------
C scaffold9|siz        832 TTGAGGTTAGCTCGAAAAAGAATTTTTTTATTTTTTTATTTTTAAATTTT 783

  scaffold68|si     193416 -----ATAGGGGTTTATTTCTTGAAAGTCTTGCTTCCAACTATTTCACAA 193460
                           -----i v  vv                                  i i 
C scaffold9|siz        782 TCTTCGTCGGCTTTTATTTCTTGAAAGTCTTGCTTCCAACTATTTCGCGA 733

  scaffold68|si     193461 GAATTCTCAATCACCAAATTAATCCGACTCGTAGGAATCCCCGATCGCAG 193510
                                   i     v                                   
C scaffold9|siz        732 GAATTCTCGATCACGAAATTAATCCGACTCGTAGGAATCCCCGATCGCAG 683

  scaffold68|si     193511 AAGTCAATTGCTCAAAGTTTATCCCTGATGCTCGCTGATCACGTGAGAAC 193560
                                i       i         v                i  v  vv -
C scaffold9|siz        682 AAGTCGATTGCTCGAAGTTTATCGCTGATGCTCGCTGATCGCGGGATTA- 634

  scaffold68|si     193561 TTTTGGAGAGCTTGTAGATCGCAAAACCATAGGAATACGTCGATCGCGTA 193610
                                       i         i     i       v             
C scaffold9|siz        633 TTTTGGAGAGCTCGTAGATCGCGAAACCGTAGGAATTCGTCGATCGCGTA 584

  scaffold68|si     193611 GCCGATTTTGGATAGATCGTCAATCGTGCAAAAAAAATGTATCGCTGGTG 193660
                             i           i      i       -       i            
C scaffold9|siz        583 GCTGATTTTGGATAAATCGTCGATCGTGC-AAAAAAACGTATCGCTGGTG 535

  scaffold68|si     193661 CAAAAAATTAAAATTTGCCACTCGCGATAAAAAAATTGTTAGCGTACCTC 193710
                            i    i      -     i                              
C scaffold9|siz        534 CGAAAAGTTAAAA-TTGCCGCTCGCGATAAAAAAATTGTTAGCGTACCTC 486

  scaffold68|si     193711 GTGTCGGAAGGGTTGGATGTTGATGGCTTTGGTGCGCTAAGGTCGCACCA 193760
                                     i         i                v            
C scaffold9|siz        485 GTGTCGGAAGAGTTGGATGTCGATGGCTTTGGTGCGCGAAGGTCGCACCA 436

  scaffold68|si     193761 CGGTTATTTATAGATAGTGACCTGAGCCG--ATTCGTCGTAAAAAAAATA 193808
                                  i                     -- v i     --        
C scaffold9|siz        435 CGGTTATCTATAGATAGTGACCTGAGCCGAAAATTGTCGT--AAAAAATA 388

  scaffold68|si     193809 TCACGCGAAAATTATAGGTGGTTTCGACAGGTGTCGAAGATTTGATTTTA 193858
                                              i v   i                        
C scaffold9|siz        387 TCACGCGAAAATTATAGGTAGGTTCAACAGGTGTCGAAGATTTGATTTTA 338

  scaffold68|si     193859 TGACCTATG-TTTGTGATTATTTGTGAGGATGGAAAGGCAGTGGAACTGC 193907
                              v    i-     - i  -                             
C scaffold9|siz        337 TGAGCTATATTTTGT-ACTA-TTGTGAGGATGGAAAGGCAGTGGAACTGC 290

  scaffold68|si     193908 ACTCCAGTCCAAACGATGCAAACGATCATTGTGTAGACTTCTACACAATA 193957
                            i    i                      v      ii            
C scaffold9|siz        289 ATTCCAATCCAAACGATGCAAACGATCATGGTGTAGGTTTCTACACAATA 240

  scaffold68|si     193958 TGGTATGTCCATACACTTCTGAAAGATGTTCAGATCTTCCACAAGGGTGT 194007
                                   i     v       v     i i         v v       
C scaffold9|siz        239 TGGTATGTTCATACCCTTCTGATAGATGCTTAGATCTTCCTCCAGGGTGT 190

  scaffold68|si     194008 TCTCTTGTTTGGGGTTCTGAACTTCCATGTTGGGGAGTCCATGCCGTCGG 194057
                                                                             
C scaffold9|siz        189 TCTCTTGTTTGGGGTTCTGAACTTCCATGTTGGGGAGTCCATGCCGTCGG 140

  scaffold68|si     194058 GAGGTAGACTCTCCTAGTTGGGGTCCTGAGAATGCTCCTATTTAGGTTTT 194107
                                i          v                                 
C scaffold9|siz        139 GAGGTGGACTCTCCTACTTGGGGTCCTGAGAATGCTCCTATTTAGGTTTT 90

  scaffold68|si     194108 GTACCCAGGGGTACAAAAAAGGCTGATTCAGAGTCCATTTAGGTTTTGTA 194157
                               v                         viv                 
C scaffold9|siz         89 GTACACAGGGGTACAAAAAAGGCTGATTCATGCTCCATTTAGGTTTTGTA 40

  scaffold68|si     194158 CCCAGGGGGGAAAAA--GGCTGATTCTTGGCCTATGTCA 194194
                           v       viv    --i                     
C scaffold9|siz         39 GCCAGGGGTACAAAAATAGCTGATTCTTGGCCTATGTCA 1

Matrix = 20p43g.matrix
Kimura (with divCpGMod) = 3.06
Transitions / transversions = 1.84 (164/89)
Gap_init rate = 0.01 (71 / 6483), avg. gap size = 1.62 (115 / 71)


589 30.39 2.17 1.29 scaffold68|size748317 194194 194423 (552276) rnd-5_family-2009#LTR/Gypsy 714 945 (2173) m_b990s001i31 175717

  scaffold68|si     194194 AATATGCCAAAACAGGAGACAAAAATGTGATCAAACAAGAGTGCCATGCT 194243
                              v   ii      vvv     iv   ?v iii   i  v i v  ---
  rnd-5_family-        714 AATTTGCTGAAACAGCTTACAAAGCTGTNTTTGGACAGGATTACAAT--- 760

  scaffold68|si     194244 CATCTTGTTAAATGTTGAGTTTCAACTGTCCATAGGAGTACAACAATTGA 194293
                             v v i i  i   iv       ivv i  ii iiv i v         
  rnd-5_family-        761 CAGCATATCAAGTGTCCAGTTTCAGAAGCCCGCAAATGCAAAACAATTGA 810

  scaffold68|si     194294 TAAGAGACTTCTTGACACCAGTGACTCCAGATTGA-AGGAATTAC-AAGG 194341
                           vi    i    v  vii   i    i v      i-  i i v  -    
  rnd-5_family-        811 AGAGAGGCTTCGTGTTGCCAATGACCCGAGATTGGCAGAAGTAACAAAGG 860

  scaffold68|si     194342 AGCCATTTTTCCTTGGCAACAAAGGCTTGGAAATGGATGACTTTCAAA-- 194389
                            v i           iii  i    i    vvv v      v     i--
  rnd-5_family-        861 ATCTATTTTTCCTTGATGACGAAGGTTTGGTTCTTGATGACATTCAAGAT 910

  scaffold68|si     194390 AG-AAGCATGATAAATACTGAGATGATTTTGAGGA 194423
                             -         i i v   i   i v i   i  
  rnd-5_family-        911 AGCAAGCATGATGAGTTCTGGGATAAATCTGAAGA 945

Matrix = 20p43g.matrix
Kimura (with divCpGMod) = 38.94
Transitions / transversions = 1.46 (41/28)
Gap_init rate = 0.03 (7 / 229), avg. gap size = 1.14 (8 / 7)


1786 20.06 6.43 7.69 scaffold68|size748317 194689 195201 (551498) C genome_1_94420-9]2#Unspecified (0) 507 1 m_b990s001i32 175718

  scaffold68|si     194689 CACCAAGACAGGCAACGCTGTCATTGTTT----------TTGACAGTTGG 194728
                             v             vi  i  v v   ----------    i      
C genome_1_9442        507 CAGCAAGACAGGCAACTTTGCCAATTTTTCTGCAATTGGTTGATAGTTGG 458

  scaffold68|si     194729 T-GATAGTTGTTT--------GAGTGTAGTCAATAGTATGCCAGCAGCTA 194769
                            -i      v   --------  vv             v i ii      
C genome_1_9442        457 TCAATAGTTTTTTTTTTTGTCGATAGTAGTCAATAGTAAGTCGACAGCTA 408

  scaffold68|si     194770 GAATAAACGGGCTGTCCTTGTATTGAGGTTTTGGTCAACACATGTCTATA 194819
                             i vi ii  ii v    v   ii vv        i   viv   v   
C genome_1_9442        407 GAGTTGATAGGTCGACCTTCTATCAACTTTTTGGTCGACAGGAGTCAATA 358

  scaffold68|si     194820 ATATTGACTTTTGTTTTTATGCTTGTTTACATGTTGACTGCAAA-GTCAA 194868
                           v   i               i      v      i   --   v-i ii 
C genome_1_9442        357 CTATCGACTTTTGTTTTTATACTTGTTGACATGTCGAC--CAACTATTGA 310

  scaffold68|si     194869 T--ACTACTGATGAGTGATGAAAACATGAATAGCCGGTCAATAGGAGGTT 194916
                           i--    ii  i             i vi    ii         ------
C genome_1_9442        309 CCAACTATCGACGAGTGATGAAAACGTCGATAGTTGGTCAATAG------ 266

  scaffold68|si     194917 GATGGTTGGCATTTACTGACTTTGACTAGCTATCTAATATGGTTGACAGT 194966
                           -----    i  v    iv  vi  v  v              i  i   
C genome_1_9442        265 -----TTGGTATGTACTACCTACGAGTACCTATCTAATATGGTCGATAGT 221

  scaffold68|si     194967 TGGTTGAAAGTTGGTTGAAAGTTGATCTACACCAAG-AGCCAATAGTATT 195015
                             ------------------  i   ---- i    -  i i       i
C genome_1_9442        220 TG------------------GTCGAT----ATCAAGCAGTCGATAGTATC 193

  scaffold68|si     195016 GATTCACCCAGTAGGCATGTTGATTAGAAAAAGCAATAGATCAACCTTCT 195065
                             i    v    v i     i  i  i    iv                 
C genome_1_9442        192 GACTCACACAGTCGACATGTCGACTAAAAAAGTCAATAGATCAACCTTCT 143

  scaffold68|si     195066 GTTGAC-----TGTGGACAGGAGTCAGTACTAT-TACTGTGTAGTCAACG 195109
                           i ii  -----   v           i      -    i v       --
C genome_1_9442        142 ATCAACTTTTTTGTTGACAGGAGTCAATACTATCTACTATTTAGTCAA-- 95

  scaffold68|si     195110 CTA-TTGACATTTTTTCAATCCCGTCAATAATGGTTGATAGGGTTGATAC 195158
                           -  -    i -               i     i  i        i     
C genome_1_9442         94 -TATTTGATA-TTTTTCAATCCCGTCGATAATAGTCGATAGGGTCGATAC 47

  scaffold68|si     195159 TC--CTTGATAGTTGACCAA-TTTTGACAAAGCTGTCTGTCTTGTA 195201
                            i--v i         v   -     i     i  i        i 
C genome_1_9442         46 TTAGGTCGATAGTTGAGCAATTTTTGGCAAAGTTGCCTGTCTTGCA 1

Matrix = 20p43g.matrix
Kimura (with divCpGMod) = 18.76
Transitions / transversions = 1.97 (63/32)
Gap_init rate = 0.10 (50 / 512), avg. gap size = 1.44 (72 / 50)


1708 17.07 1.17 2.37 scaffold68|size748317 197105 197446 (549253) C rnd-1_family-1336#Unknown (61) 386 49 m_b990s001i33 175719

  scaffold68|si     197105 CCAGAGGACTGCAGTCATGTTCTCTCCGATATCCGTACACC-TGCCCTCG 197153
                                 i     v  ?    ---    ivi  ?  - v  v- i      
C rnd-1_family-        386 CCAGAGAACTGCCGTNATGT---CTCCACCATNCG-AAACGGTACCCTCG 341

  scaffold68|si     197154 TCCCAACGGTCTTCGAGAAGCCAGTG-AAAACAAGGGACCTCAACGATAT 197202
                            i     vi                i-i    v          i    ? 
C rnd-1_family-        340 TTCCAACCATCTTCGAGAAGCCAGTACGAAACTAGGGACCTCAGCGATNT 291

  scaffold68|si     197203 CAGCTCGCCCTCCAAGCTGGCCGCGTTGAAGAAAACAGATCCCTTCGCGT 197252
                             i    i  ?     i              ivi v          ii  
C rnd-1_family-        290 CAACTCGTCCNCCAAGTTGGCCGCGTTGAAGGCGAGAGATCCCTTCATGT 241

  scaffold68|si     197253 ACTATTCAATACCCGCACTTAGGAAAGATGCATGGCAGAGCAACCAAGTG 197302
                                        v  v        ? v   v v  ivi     v     
C rnd-1_family-        240 ACTATTCAATACCAGCCCTTAGGAANGCTGCTTTGCGCGGCAACGAAGTG 191

  scaffold68|si     197303 GATGTCTCTGTGCTTAGACGTGATGATCGATCGATTGGAAGGAAAATAAC 197352
                              ?    v                       i    i?      i    
C rnd-1_family-        190 GATNTCTCGGTGCTTAGACGTGATGATCGATCAATTGANAGGAAAGTAAC 141

  scaffold68|si     197353 AAGGCAGTCAAGACTTTCTATGGAGTGCCACGCTGACCTTCTCATGGAAA 197402
                            v i ivv     v    ii          i  v               v
C rnd-1_family-        140 ACGACGTACAAGAGTTTCCGTGGAGTGCCATGCGGACCTTCTCATGGAAC 91

  scaffold68|si     197403 ACTTTGTAGCTGAGTATCATAGTATTGCTCGATC--AACAGAACCG 197446
                           i i  v i       ---  i     -  v    --?  iii    
C rnd-1_family-         90 GCCTTTTGGCTGAGT---ATGGTATT-CTGGATCGTNACGAGACCG 49

Matrix = 20p43g.matrix
Kimura (with divCpGMod) = 17.13
Transitions / transversions = 1.38 (33/24)
Gap_init rate = 0.03 (11 / 341), avg. gap size = 1.09 (12 / 11)


1934 19.65 1.51 1.26 scaffold68|size748317 197430 197826 (548873) C rnd-1_family-1336#Unknown (38) 409 12 m_b990s001i34 175720

  scaffold68|si     197430 CTCGATCAACAGAACCGACCACATCAGAGAACTGCAGTCATGTCTCTACC 197479
                              v   v  v vii v   i ii           v  ?       i   
C rnd-1_family-        409 CTCTATCCACCGTGTCTACCGCGCCAGAGAACTGCCGTNATGTCTCCACC 360

  scaffold68|si     197480 AAATGCACAAC--TACCATCATTCCAACAATCTTCGAGAAGGCAGT-CAA 197526
                            -- ? iv   --    v  i       v            v    - i 
C rnd-1_family-        359 A--TNCGAAACGGTACCCTCGTTCCAACCATCTTCGAGAAGCCAGTACGA 312

  scaffold68|si     197527 AACTAGTCACCTCAACGGTGTCAACTCAGCCTCTAAGTTAGCCGGGTTGA 197576
                                 vv      i  i ?       iv  ? i     i    v     
C rnd-1_family-        311 AACTAGGGACCTCAGCGATNTCAACTCGTCCNCCAAGTTGGCCGCGTTGA 262

  scaffold68|si     197577 AAAAGAGAGATTCCTTCGTGTGCCATTCAATACCAGCTCTTAGGAAAGCT 197626
                            iiv       i     i   i i             i        ?   
C rnd-1_family-        261 AGGCGAGAGATCCCTTCATGTACTATTCAATACCAGCCCTTAGGAANGCT 212

  scaffold68|si     197627 GCTTTGCACAGCAACGATGCGCGTTTCTCAGTGCGTAGACGTGAGAATCG 197676
                                  i i       v i vi ?    i    v         vi    
C rnd-1_family-        211 GCTTTGCGCGGCAACGAAGTGGATNTCTCGGTGCTTAGACGTGATGATCG 162

  scaffold68|si     197677 GTACATTAGTAGAAAAGCAACGAGAAGGACAAGAGTTTCCATGGACTGTC 197726
                           i vv   ii?  i    i   iv  v v            i    v  i 
C rnd-1_family-        161 ATCAATTGANAGGAAAGTAACACGACGTACAAGAGTTTCCGTGGAGTGCC 112

  scaffold68|si     197727 ATGCGGACCTTCTCGTGGACGACCCT---GCAGCGAACGATAGTTCCGAA 197773
                                         i    vvi  i ---  v v v i i  -   i i 
C rnd-1_family-        111 ATGCGGACCTTCTCATGGAACGCCTTTTGGCTGAGTATGGTA-TTCTGGA 63

  scaffold68|si     197774 TCCTGTGACGAGACTGTAGATAATCATGATGATTTGTATGAGAACTTATT 197823
                             --  ?       i  i                 i     ?v    i  
C rnd-1_family-         62 TC--GTNACGAGACCGTGGATAATCATGATGATTTATATGANTACTTGTT 15

  scaffold68|si     197824 CTC 197826
                              
C rnd-1_family-         14 CTC 12

Matrix = 20p43g.matrix
Kimura (with divCpGMod) = 19.79
Transitions / transversions = 1.48 (46/31)
Gap_init rate = 0.02 (8 / 396), avg. gap size = 1.38 (11 / 8)


3517 14.52 0.17 0.00 scaffold68|size748317 201883 202481 (544218) C rnd-1_family-245#DNA/Ginger (0) 1458 859 m_b990s001i35 175721

  scaffold68|si     201883 ATCAACCCTTGCCTAT-CCTTCTTAATGCTGTTCTTGTTGATGCCCCGGT 201931
                              v  iv        -    v  ? i  v                 v  
C rnd-1_family-       1458 ATCCACTGTTGCCTATTCCTTGTTNACGCAGTTCTTGTTGATGCCCCCGT 1409

  scaffold68|si     201932 GACATTTGGAATTGCATTTCAATATAGCCTTAAAAAATGAACTCCTAGCA 201981
                                  ?         vv    vi   i      v      v   v  ?
C rnd-1_family-       1408 GACATTTNGAATTGCATAGCAATCCAGCTTTAAAACATGAACACCTCGCN 1359

  scaffold68|si     201982 GTACGACAAGTCCCACTCTTGCAACCACACCTAAGATGCTTCCCTTGCCC 202031
                                          vi      ?       i                  
C rnd-1_family-       1358 GTACGACAAGTCCCAGCCTTGCANCCACACCCAAGATGCTTCCCTTGCCC 1309

  scaffold68|si     202032 ACCAACTATTGACACGGATGCAGCCGCTTTCCTCTCTTTTATCCTTGGCA 202081
                                 i     v  ?     v              i  v          
C rnd-1_family-       1308 ACCAACCATTGAAACNGATGCCGCCGCTTTCCTCTCCTTGATCCTTGGCA 1259

  scaffold68|si     202082 AACCCGTCCATTCATCAAAAACAGCATTTAATCCCAATAGCTCAGTGTTC 202131
                            ?  ?           v ?    vi  ii  ?    iv    i?     v
C rnd-1_family-       1258 ANCCNGTCCATTCATCTANAACACTATCCAANCCCAGGAGCTTNGTGTTG 1209

  scaffold68|si     202132 GACGCCACATATGCCATGTAGCTGGGATGATACAAAGTGTCCAAAACACC 202181
                                    v   i         ?           v        i     
C rnd-1_family-       1208 GACGCCACAGATGTCATGTAGCTNGGATGATACAATGTGTCCAAGACACC 1159

  scaffold68|si     202182 TGCATTGCATGCCAAGCGATACATTGCACAAGAATTGCCCTTTATTTTCA 202231
                           i  v     ?                           i    ii   v? 
C rnd-1_family-       1158 CGCTTTGCANGCCAAGCGATACATTGCACAAGAATTGTCCTTCGTTTGNA 1109

  scaffold68|si     202232 CAACTTCCACAACGGCAAGCGTCAATGCCATACCGTCAGCCTTGGTTGTG 202281
                                        ii v  ?     ? i v    i  ?     ?      
C rnd-1_family-       1108 CAACTTCCACAACAACCAGNGTCAANGTCTTACCATCNGCCTTNGTTGTG 1059

  scaffold68|si     202282 CCTACATAATGCAATGGAACCTGAACAATAGTGCCAACATCAAACTGCAT 202331
                           i i    vi    i   ?     i        ?  v   v    v    v
C rnd-1_family-       1058 TCCACATCGTGCAGTGGNACCTGGACAATAGTNCCCACAGCAAAATGCAA 1009

  scaffold68|si     202332 TTCTTTTTCCGATTGAGCATTTTTCTTCATCGTCCTACCTTGCTGTGACA 202381
                           ?     v      vi?  ?  ii       ?    ?i  i          
C rnd-1_family-       1008 NTCTTTGTCCGATAANGCNTTCCTCTTCATNGTCCNGCCCTGCTGTGACA 959

  scaffold68|si     202382 ATCATTCAAAAGCGGCATTGCAAAGACTTTTGCGCAGTGGAAACTCCATC 202431
                           i v   v   ?  i    i  i?     i      vv   ?i        
C rnd-1_family-        958 GTGATTGAAANGCAGCATCGCGNAGACTCTTGCGCCTTGGNGACTCCATC 909

  scaffold68|si     202432 AGTTGACTCTCTCTTTCCTCCGCAGTAGCCTTTCACTCTTCGTCTGCTAA 202481
                               vi?        ? i    vvviv       v  ii i   ?     
C rnd-1_family-        908 AGTTCGNTCTCTCTTNCTTCCGACTCTGCCTTTCTCTTCTTGTCNGCTAA 859

Matrix = 20p43g.matrix
Kimura (with divCpGMod) = 15.75
Transitions / transversions = 1.07 (45/42)
Gap_init rate = 0.00 (1 / 598), avg. gap size = 1.00 (1 / 1)


839 25.93 11.11 3.37 scaffold68|size748317 202587 202973 (543726) C rnd-5_family-29#Unknown (41) 1776 1361 m_b990s001i36 175722

  scaffold68|si     202587 TACCTCCGTCTCAACATGATTTTG---ATATCTTCAACAAGATTCCTACA 202633
                            i   i i    i    i i    ---                    - i
C rnd-5_family-       1776 TGCCTTCATCTCGACATAACTTTGTTGATATCTTCAACAAGATTCCT-CG 1728

  scaffold68|si     202634 TCTTT-TTAAACATTGTTGCCTGCATAGACGTGAACCCCATTACTG-TTG 202681
                                - ii  ?  vi?  v    vv    v    ?   i      -   
C rnd-5_family-       1727 TCTTTGTCGAANATGANTGACTGCTGAGACCTGAANCCCGTTACTGTTTG 1678

  scaffold68|si     202682 T-GTTTCTTTCTATGTATTGCAAATAGCACTAGCCATGAGCTTGTGCACT 202730
                            - ii ?i i  v ii         v   vi-------    iv v  ii
C rnd-5_family-       1677 TCGCCTNCTCCTCTACATTGCAAATCGCAAC-------AGCTCTTCCATC 1635

  scaffold68|si     202731 TTGCCACCTCACAAACAAAGCAAGACATCAAGGAGAAAGAAAGGGTG--- 202777
                           v      vv               i?vv i   v  iiv  i  v  ---
C rnd-5_family-       1634 ATGCCACAACACAAACAAAGCAAGGNTGCGAGGTGAGGTAAGGGTTGCAG 1585

  scaffold68|si     202778 ---------------------TACACAATAGATTACTTAGAAACTGCAGG 202806
                           --------------------- i   i  v    ii iii   i i i i
C rnd-5_family-       1584 CTGGGCCANCATTGGCCCGGCTGCACGATTGATTGTTCGAAAATTACGGA 1535

  scaffold68|si     202807 CTAATCCACAAATTGATGT--TTC----ATTTATACATCTTGATACAT-- 202848
                             v   ?   v v v  i --   ----   v i v         v  --
C rnd-5_family-       1534 CTCATCNACACAGTCATATTGTTCTCATATTGACAGATCTTGATAAATTG 1485

  scaffold68|si     202849 -CATGCTTTGCTGGAAAATATGAATACTTGATAGATGTTTG-TGATATTT 202896
                           -i   i     i    v vi iv       v v i v    -  viv i 
C rnd-5_family-       1484 CTATGTTTTGCCGGAACAGGTATATACTTGTTTGGTTTTTGCTGCCTTCT 1435

  scaffold68|si     202897 CTCCACAAAACGGAAAGAATGTGGTGGAAGAC-GGCCAAATGCTCCATTA 202945
                             iiiv    i   ?  i    vi       i-i vv      i v v  
C rnd-5_family-       1434 CTTTGAAAAATGGANAGGATGTCATGGAAGATAAGAAAAATGCCCAAATA 1385

  scaffold68|si     202946 TTTCCACAATTCAA-CAAATGA-TCTCCTT 202973
                              ------     -      i-       
C rnd-5_family-       1384 TTT------TTCAANCAAATGGTTCTCCTT 1361

Matrix = 20p43g.matrix
Kimura (with divCpGMod) = 29.70
Transitions / transversions = 1.43 (57/40)
Gap_init rate = 0.07 (28 / 386), avg. gap size = 2.04 (57 / 28)

486 24.65 1.40 0.69 scaffold68|size748317 202944 203086 (543613) C rnd-5_family-29#Unknown (483) 1334 1191 m_b990s001i37 175722

  scaffold68|si     202944 TATTTCCACAATTCAACAAATGATCTCCTTT-GTCAGATCATGAAAAAGG 202992
                               v ii  v  v      iiivi  i   -i iv   v    i     
C rnd-5_family-       1334 TATTACTGCATTTGAACAAACAGGTTCTTTTCATTTGATGATGAGAAAGG 1285

  scaffold68|si     202993 TCAGCTAAGGTGAAGTAATCTTTCAATATATTAACATTGCTGTACCGTTA 203042
                             i i      i  i     v    -  viv  i  v       i vv  
C rnd-5_family-       1284 TCGGTTAAGGTAAAATAATCATTCA-TAAGATAGCAATGCTGTATCCATA 1236

  scaffold68|si     203043 CCTCCAAATGTC-TTTCAATATTGATTTCATGTGACACAATAAAA 203086
                           i       v   -                   vv v   i     
C rnd-5_family-       1235 TCTCCAAAAGTCGTTTCAATATTGATTTCATGGTAAACAGTAAAA 1191

Matrix = 20p43g.matrix
Kimura (with divCpGMod) = 29.30
Transitions / transversions = 1.19 (19/16)
Gap_init rate = 0.02 (3 / 142), avg. gap size = 1.00 (3 / 3)


38 26.86 0.00 1.83 scaffold68|size748317 203611 203721 (542978) (GGA)n#Simple_repeat 1 109 (0) m_b990s252i1 175723

  scaffold68|si     203611 GGATGAGAAGGAGGAGAAGGAAGAGAAGAAGGAGAAGGAAGATGAGTAGC 203660
                              v   i        i    i   i  i     i    i  v   v  v
  (GGA)n#Simple          1 GGAGGAGGAGGAGGAGGAGGAGGAGGAGGAGGAGGAGGAGGAGGAGGAGG 50

  scaffold68|si     203661 ATGAGTAAGGATGAGTAGGATGAGAAGTAAGAGGTAAGAGGAGGGTGAGG 203710
                            v   -i    v   v    v   i  v i    - i       iv    
  (GGA)n#Simple         51 AGGAG-GAGGAGGAGGAGGAGGAGGAGGAGGAGG-AGGAGGAGGAGGAGG 98

  scaffold68|si     203711 AAGATGAGGAG 203721
                            i  v      
  (GGA)n#Simple         99 AGGAGGAGGAG 109

Matrix = Unknown
Transitions / transversions = 1.18 (13/11)
Gap_init rate = 0.02 (2 / 110), avg. gap size = 1.00 (2 / 2)


857 15.21 0.65 5.48 scaffold68|size748317 203722 203874 (542825) genome_12_13260#DNA 300 445 (33) m_b990s001i38 175724

  scaffold68|si     203722 GATAGCGAATTTGAGGAGGCAATCTTATAGACCTGAGGTTGCGTGAAGCT 203771
                            ii                ii    i vi            i   i    
  genome_12_132        300 GGCAGCGAATTTGAGGAGGTGATCTCAAGGACCTGAGGTTGTGTGGAGCT 349

  scaffold68|si     203772 GGACTCAAGCTTGCAACATAGTCCCAAAGACCCAGAGGGTTTTGCAATCT 203821
                                i     iv   v          --------               
  genome_12_132        350 GGACTTAAGCTCTCAAGATAGTCCCAA--------AGGGTTTTGCAATCT 391

  scaffold68|si     203822 TG-CGGGGTCTCAGGGGTTGGATAGTGTTGCTACACAAATGGCCAAAGAT 203870
                             - v         i         v  iii      v i  v        
  genome_12_132        392 TGCCCGGGTCTCAGAGGTTGGATATTGCCACTACACCAGTGCCCAAAGAT 441

  scaffold68|si     203871 ATCT 203874
                               
  genome_12_132        442 ATCT 445

Matrix = 20p43g.matrix
Kimura (with divCpGMod) = 17.27
Transitions / transversions = 2.14 (15/7)
Gap_init rate = 0.06 (9 / 152), avg. gap size = 1.00 (9 / 9)


3209 11.34 0.83 1.25 scaffold68|size748317 203909 204390 (542309) genome_1_3367#DNA 1 480 (4) m_b990s001i39 175725

  scaffold68|si     203909 TCCCAAAAACCACAGAGGTGGTGCAATTATTGCACCACCTCTGTAGAACC 203958
                                 vv                                          
  genome_1_3367          1 TCCCAACTACCACAGAGGTGGTGCAATTATTGCACCACCTCTGTAGAACC 50

  scaffold68|si     203959 CTGGTACATTTCTGCATTTTTTGCGGG--ATGTAATTATTGCACCGCCTT 204006
                            i    i      i v v    v i  --i  i            i    
  genome_1_3367         51 CCGGTATATTTCTACTTGTTTTCCAGGTGGTGCAATTATTGCACCACCTT 100

  scaffold68|si     204007 GTTGGCCTATTCTAATCTACAGATGTGTAGAAATACTGTTGGCATTTTTT 204056
                                       i   v    i i          iii          ivv
  genome_1_3367        101 GTTGGCCTATTCCAATGTACAAACGTGTAGAAATGTCGTTGGCATTTCGG 150

  scaffold68|si     204057 CC-GACAGATCTTTATCTCTAAAGGGGATGTTGTGAAGTTGCTTGAGCTC 204105
                             -  v i v         i  i     v         i    i     v
  genome_1_3367        151 CCTGAAAAAGCTTTATCTCCAAGGGGGAGGTTGTGAAGCTGCTCGAGCTA 200

  scaffold68|si     204106 TAAAGAAAATGTTGAGAAAATAACATGAAAGTAAAATCACCACATTATGA 204155
                                                    v     v     v iv         
  genome_1_3367        201 TAAAGAAAATGTTGAGAAAATAACAAGAAAGAAAAATAATGACATTATGA 250

  scaffold68|si     204156 ATTTATTAGAATGAATGTTAGAATAATTCAAAATTATTGG-AAAAATGTA 204204
                                       i                        i  -         
  genome_1_3367        251 ATTTATTAGAATAAATGTTAGAATAATTCAAAATTATCGGAAAAAATGTA 300

  scaffold68|si     204205 TAGTAACAGATTTTGTGTTCAAAATAGTCCAGAAACTCAGTTTCTCACAA 204254
                                         v      i    i          v            
  genome_1_3367        301 TAGTAACAGATTTTCTGTTCAGAATAATCCAGAAACTAAGTTTCTCACAA 350

  scaffold68|si     204255 ATTTGTCTGTTGCTCGTGTGCCTACAGGCATCAGAATAGTACTAAAACAA 204304
                                          vvv  i     v     i       ------  i 
  genome_1_3367        351 ATTTGTCTGTTGCTCTACTGTCTACATGCATCGGAATAGT------ACGA 394

  scaffold68|si     204305 GATAAGGTGGTGCAATAATTGCACCACAAAAAAGAGTGGATTTGCACAAA 204354
                              i                                i     v    i  
  genome_1_3367        395 GATGAGGTGGTGCAATAATTGCACCACAAAAAAGAGCGGATTAGCACGAA 444

  scaffold68|si     204355 ATTTGTGGTGCAATTATTGCACCACATCTGGTAGTT 204390
                                                    v          
  genome_1_3367        445 ATTTGTGGTGCAATTATTGCACCACCTCTGGTAGTT 480

Matrix = 20p43g.matrix
Kimura (with divCpGMod) = 10.12
Transitions / transversions = 1.25 (30/24)
Gap_init rate = 0.02 (9 / 481), avg. gap size = 1.11 (10 / 9)


312 20.37 8.65 0.89 scaffold68|size748317 204309 204412 (542287) C genome_1_3367#DNA (13) 471 360 m_b990s001i40 175726

  scaffold68|si     204309 AGGTGGTGCAATAATTGCACCACAAA-AAAGAGTGGATTTGCACAAAATT 204357
                                                     -vvv v ivi  ii  v -vvv  
C genome_1_3367        471 AGGTGGTGCAATAATTGCACCACAAATTTCGTGCTAATCCGCTC-TTTTT 423

  scaffold68|si     204358 TGTGGTGCAATTATTGCACCA---CATCTGGTAGT-TT----TGGATATA 204399
                                                ---     v   v -  ----  v  i  
C genome_1_3367        422 TGTGGTGCAATTATTGCACCACCTCATCTCGTACTATTCCGATGCATGTA 373

  scaffold68|si     204400 GACAAAAAATCAA 204412
                               iv i v   
C genome_1_3367        372 GACAGTAGAGCAA 360

Matrix = 20p43g.matrix
Kimura (with divCpGMod) = 22.61
Transitions / transversions = 0.50 (7/14)
Gap_init rate = 0.05 (5 / 103), avg. gap size = 2.00 (10 / 5)


2529 15.64 11.79 0.38 scaffold68|size748317 204801 205275 (541424) C rnd-1_family-194#Unknown (1678) 1015 487 m_b990s001i41 175727

  scaffold68|si     204801 TGGGATAAAATTCAACTTCCCATTCCCCCATCTTCAAATCTAAGAAAGTA 204850
                                 vi                             v  i     i  i
C rnd-1_family-       1015 TGGGATCGAATTCAACTTCCCATTCCCCCATCTTCAACTCCAAGAAGGTG 966

  scaffold68|si     204851 AACAGTGCTAACTCCACTCTCCTCTGTTGGGTTTG-TTACTCACCCATTG 204899
                            v  v       ?  i     ?             -  v  iii      
C rnd-1_family-        965 ATCATTGCTAACNCCGCTCTCNTCTGTTGGGTTTGCTTCCTTGTCCATTG 916

  scaffold68|si     204900 TTGTGTCTACTTGAAAATTGC----------------------------- 204920
                            i v   v     vi   i  -----------------------------
C rnd-1_family-        915 TCGAGTCAACTTGCGAATCGCGCCGTCGATCAGAATCGGGCTGAGAAGTA 866

  scaffold68|si     204921 -TGCCGAGACCATATCCAACAAGATCTCTATAGTTTTTGGTACTGTTATC 204969
                           -i ?  i    i     i        ii         ivii i  i    
C rnd-1_family-        865 TCGNCGGGACCGTATCCGACAAGATCCTTATAGTTTTCCACATTGCTATC 816

  scaffold68|si     204970 CACCCTTTTCCCTATAGAGTAAGTTTTGGGTCAGCCTTTTGACACTTTGT 205019
                            --  i       i v i  v ?   i   v i        v   v    
C rnd-1_family-        815 C--CCCTTTCCCTGTTGGGTTANTTTCGGGACGGCCTTTTGTCACGTTGT 768

  scaffold68|si     205020 TGTTTTCATTGCGTTGCATACATTTGCGTCCTTTATCTCGCAGTCTCCCA 205069
                               v         i i i        i          i           
C rnd-1_family-        767 TGTTGTCATTGCGTCGTACACATTTGCATCCTTTATCTTGCAGTCTCCCA 718

  scaffold68|si     205070 GACGTATGCAAGATTTGAC-----------------------AGTGTGTT 205096
                                   vi iv      -----------------------  i iv  
C rnd-1_family-        717 GACGTATGGGAACTTTGACTCCCACAGGACAAGCAAAAGAANAGCGCTTT 668

  scaffold68|si     205097 TCCA-ATTTTCCAATATAAGAAGGGAATGATGAGTGATGGGGTACCACAA 205145
                               - v     i   v       iv   i   i      i       i 
C rnd-1_family-        667 TCCACAATTTCCGATAGAAGAAGGACATGGTGAATGATGGAGTACCACGA 618

  scaffold68|si     205146 TATCATTTACAATGTGTGCAGAGGAGAAGTAGGGCCTTCCATCAAAGTGA 205195
                            v            i                         i         
C rnd-1_family-        617 TTTCATTTACAATGCGTGCAGAGGAGAAGTAGGGCCTTCCGTCAAAGTGA 568

  scaffold68|si     205196 AGTAAAGATGATTTGCAGCT-GGGCATTTGATATTTCTCTTCTTGTGACA 205244
                            i                  -               i          v  
C rnd-1_family-        567 AATAAAGATGATTTGCAGCTGGGGCATTTGATATTTTTCTTCTTGTGCCA 518

  scaffold68|si     205245 AACATGTCATTGATTTTGTATCTTGTTCTGC 205275
                            ivi   v ?i                    
C rnd-1_family-        517 AGAGTGTAANCGATTTTGTATCTTGTTCTGC 487

Matrix = 20p43g.matrix
Kimura (with divCpGMod) = 13.82
Transitions / transversions = 1.96 (49/25)
Gap_init rate = 0.02 (8 / 474), avg. gap size = 7.25 (58 / 8)


3224 14.48 3.55 2.00 scaffold68|size748317 205273 205864 (540835) C rnd-1_family-194#Unknown (2092) 601 1 m_b990s001i42 175728

  scaffold68|si     205273 TGCAG-TGAGAAGTAGGGCCTTCCATCAAAGTGAAATGAAGATGATTTGC 205321
                                -v                 i            i            
C rnd-1_family-        601 TGCAGAGGAGAAGTAGGGCCTTCCGTCAAAGTGAAATAAAGATGATTTGC 552

  scaffold68|si     205322 AGTTGGGGCATTTGATATTTCTCTTCTTGTGCCAAGAGCATCATTGATTT 205371
                             i                 i                 ii v ?i     
C rnd-1_family-        551 AGCTGGGGCATTTGATATTTTTCTTCTTGTGCCAAGAGTGTAANCGATTT 502

  scaffold68|si     205372 TGTATTTTGT-CTGCTCCTCTGAATTCATTTTGGTAGTTGAGACAGTGTG 205420
                                i    -         vi          v   v   v       i 
C rnd-1_family-        501 TGTATCTTGTTCTGCTCCTCGAAATTCATTTTTGTATTTGTGACAGTGCG 452

  scaffold68|si     205421 GCTGGAGAGATTCAACTGTTGAGTAGGCTCAATGTTTGTGTATGTGTGGT 205470
                             ii       v      i     i     i v -----  i        
C rnd-1_family-        451 GCCAGAGAGATGCAACTGCTGAGTGGGCTCGAGG-----GTGTGTGTGGT 407

  scaffold68|si     205471 GGGGATA--AGTTGTATTATTATGGATGGATGTATTATCA--TTGGGGCC 205516
                            i     --     i      v           i      --  i     
C rnd-1_family-        406 GAGGATATAAGTTGCATTATTCTGGATGGATGTGTTATCACATTAGGGCC 357

  scaffold68|si     205517 TA--TATGGTATGAT-CCTGTTGAGATCTGAAGTTCAATAGAACCTCATG 205563
                             --      -    -i         -     i iii  v-         
C rnd-1_family-        356 TAATTATGGT-TGATATCTGTTGAGA-CTGAAATCTGATC-AACCTCATG 310

  scaffold68|si     205564 AATGTTCTAC--CATGATAGAAATTATT---------CTGTTGGACAAAG 205602
                                 v   --     i      v   --------- ii    i v   
C rnd-1_family-        309 AATGTTGTACTGCATGACAGAAATGATTGAAATGACTCCATTGGGCTAAG 260

  scaffold68|si     205603 GTGTCTTTGCTCAAATAGCAGCTAGTTATTTCAAAAAATGGTCGCTTATT 205652
                                  v    v  v                     - ii   i   --
C rnd-1_family-        259 GTGTCTTAGCTCTAAAAGCAGCTAGTTATTTCAAAAA-TAATCGTTTA-- 213

  scaffold68|si     205653 GGATCTCTCTGTCAGTAAAATTGTAAGCAGTCCGTCAAATTCCAAAATTG 205702
                           -      v    i           ?           i  v  v  v    
C rnd-1_family-        212 -GATCTCGCTGTTAGTAAAATTGTNAGCAGTCCGTCGAAGTCAAACATTG 164

  scaffold68|si     205703 TCCCCATCATCTCACTGACAGTTAGTACAAGGTGAGAAAGAATTCATGAC 205752
                                 vv i  i   i        i vi i                   
C rnd-1_family-        163 TCCCCAAAACCTTACTAACAGTTAGCAAGAAGTGAGAAAGAATTCATGAC 114

  scaffold68|si     205753 CGTACCTATCGAACCAACCATTGAACCTTGTGTTAGCTATGCTGTAAG-A 205801
                           ivii  iv i     i   i    i? iv           v    ?  - 
C rnd-1_family-        113 TCCGCCCCTTGAACCGACCGTTGAGNCCGGTGTTAGCTATTCTGTNAGTA 64

  scaffold68|si     205802 AAAAATCTTACTTACAGGTTAACTAGCAGTAACACGAGCCTTACTAAAAA 205851
                                    i       v       i    vvi  ?           v  
C rnd-1_family-         63 AAAAATCTTGCTTACAGTTTAACTAACAGTCTTACNAGCCTTACTAACAA 14

  scaffold68|si     205852 TTCATTTGCAGTG 205864
                              i         
C rnd-1_family-         13 TTCGTTTGCAGTG 1

Matrix = 20p43g.matrix
Kimura (with divCpGMod) = 14.42
Transitions / transversions = 1.71 (53/31)
Gap_init rate = 0.04 (21 / 591), avg. gap size = 1.57 (33 / 21)


1257 25.51 2.86 2.56 scaffold68|size748317 205867 206216 (540483) rnd-1_family-28#LTR/Gypsy 165 515 (5234) m_b990s001i43 175729

  scaffold68|si     205867 GATCCAAGTTTAACTCAGAACAATCAGTCAATATCAATATGATGGATGAT 205916
                                v        v    i      i  i -   v--------  vi  
  rnd-1_family-        165 GATCCCAGTTTAACACAGAGCAATCAATCGA-ATCC--------GAAAAT 205

  scaffold68|si     205917 GTGTCACCCCCTCCCATTTTCTTTTCAGGGTAGATTCGAAGGGGAA-CAG 205965
                                i       v i   i v  i v v  v   vv v  i    -  i
  rnd-1_family-        206 GTGTCGCCCCCTCACGTTTCCGTTCCCGCGTTGATGGGCAGAGGAAACAA 255

  scaffold68|si     205966 GACAAAGGTG-TTTGTGCAGTGGGGGATGGAGATGAATTGGACATAAGAG 206014
                           viiii v   -  i v  i    iv  i   ii         vi  iv  
  rnd-1_family-        256 TGTGGATGTGATTCGGGCGGTGGACGACGGAAGTGAATTGGAGGTAGCAG 305

  scaffold68|si     206015 GAGTACCCAA-CAACAGTAAATCTCAAAATGCGAGGGGCAGCCCAGT-AA 206062
                            i v v  i -     ii  i    i        i  i i   v  i-  
  rnd-1_family-        306 GGGGAGCCGAGCAACAACAAGTCTCGAAATGCGAAGGACGGCCAAGCGAA 355

  scaffold68|si     206063 AAGCAGAATCATGTTTTGTCCAGAGAGTCCTCACCCGCAAAGGACATTGG 206112
                             i       vi    i     i       v       i     i i   
  rnd-1_family-        356 AAACAGAATCTCGTTTCGTCCAAAGAGTCCACACCCGCGAAGGATACTGG 405

  scaffold68|si     206113 TGCGACA---ACAAGACCACCATCCAAGTTTAACTCAGATCAATCAGTCA 206159
                            i v   ---          v    v        v    v      i  i
  rnd-1_family-        406 TACTACAGTGACAAGACCACGATCCCAGTTTAACACAGAGCAATCAATCG 455

  scaffold68|si     206160 AATTGGCCAATGTGTTACCCCCTCTTGTTT---TTCGAATGTTGATGTGA 206206
                              iv vv       ii       vi    ---   vvii       v v
  rnd-1_family-        456 AATCCGAAAATGTGTCGCCCCCTCACGTTTCCGTTCCCGCGTTGATGGGC 505

  scaffold68|si     206207 AGGGAAAACA 206216
                             i i i   
  rnd-1_family-        506 AGAGGAGACA 515

Matrix = 20p43g.matrix
Kimura (with divCpGMod) = 24.42
Transitions / transversions = 1.42 (51/36)
Gap_init rate = 0.04 (15 / 349), avg. gap size = 1.27 (19 / 15)

1941 26.39 1.99 0.39 scaffold68|size748317 205976 206477 (540222) rnd-1_family-28#LTR/Gypsy 6 515 (5234) m_b990s001i44 175729

  scaffold68|si     205976 TTTGTGCAGTGGGGGATGGAGATGAATTGGACATAAGAGGAGTACCCAA- 206024
                             i v  i    iv  i   ii         vi  iv   i v v  i -
  rnd-1_family-          6 TTCGGGCGGTGGACGACGGAAGTGAATTGGAGGTAGCAGGGGGAGCCGAG 55

  scaffold68|si     206025 CAACAGTAAATCTCAAAATGCGAGGGGCAGCCCAGT-AAAAGCAGAATCA 206073
                                ii  i    i        i  i i   v  i-    i       v
  rnd-1_family-         56 CAACAACAAGTCTCGAAATGCGAAGGACGGCCAAGCGAAAAACAGAATCT 105

  scaffold68|si     206074 TGTTTTGTCCAGAGAGTCCTCACCCGCAAAGGACATTGGTGCGACA---A 206120
                           i    i     i       v       i     i i    i v   --- 
  rnd-1_family-        106 CGTTTCGTCCAAAGAGTCCACACCCGCGAAGGATACTGGTACTACAGTGA 155

  scaffold68|si     206121 CAAGACCACCATCCAAGTTTAACTCAGATCAATCAGTCAAATTGGCCAAT 206170
                                    v    v        v    v      i  i   iv vv   
  rnd-1_family-        156 CAAGACCACGATCCCAGTTTAACACAGAGCAATCAATCGAATCCGAAAAT 205

  scaffold68|si     206171 GTGTTACCCCCTCTTGTTT---TTCGAATGTTGATGTGAAGGGAAAACAG 206217
                               ii       vi    ---   vvii       v v  i i     i
  rnd-1_family-        206 GTGTCGCCCCCTCACGTTTCCGTTCCCGCGTTGATGGGCAGAGGAAACAA 255

  scaffold68|si     206218 GGCGGATGCGATTCGGGCAGAGGTGGACCGAGATTATTTGGGGATAAAAG 206267
                           v i     i         i v  vv   v  ii v v    i i  iv  
  rnd-1_family-        256 TGTGGATGTGATTCGGGCGGTGGACGACGGAAGTGAATTGGAGGTAGCAG 305

  scaffold68|si     206268 GAGTAAATGAGCAACAAGAATGTCTTAAAATGCAAGAGACAGCAAATCAA 206317
                            i v ivi         v  -    ii      i ii   i  v  v i 
  rnd-1_family-        306 GGGGAGCCGAGCAACAACAA-GTCTCGAAATGCGAAGGACGGCCAAGCGA 354

  scaffold68|si     206318 AAAACACAATC-AGTTTGGTCC-AAGAGTCCACATCCACGAAGGAAATCA 206365
                                 v    -v    v    -           i  i       v iii
  rnd-1_family-        355 AAAACAGAATCTCGTTTCGTCCAAAGAGTCCACACCCGCGAAGGATACTG 404

  scaffold68|si     206366 ATACCACAGTTGACAAGACCATGATCCTAGTTAAGCTCAGAGCAATAATT 206415
                           i   i    -           i     i    v i v         v v 
  rnd-1_family-        405 GTACTACAG-TGACAAGACCACGATCCCAGTTTAACACAGAGCAATCAAT 453

  scaffold68|si     206416 TAAATTGGACAATATGTAAGCCTCTCTTGTCTTCTTTCCAGTGCTGATGT 206465
                           ii   iv  v   i   viv  i   vi  i i v    v i i     v
  rnd-1_family-        454 CGAATCCGAAAATGTGTCGCCCCCTCACGTTTCCGTTCCCGCGTTGATGG 503

  scaffold68|si     206466 AAAGGGGAAATA 206477
                           iv  i   i i 
  rnd-1_family-        504 GCAGAGGAGACA 515

Matrix = 20p43g.matrix
Kimura (with divCpGMod) = 25.53
Transitions / transversions = 1.54 (80/52)
Gap_init rate = 0.02 (8 / 501), avg. gap size = 1.50 (12 / 8)

1859 22.75 7.66 0.78 scaffold68|size748317 206224 206706 (539993) rnd-1_family-28#LTR/Gypsy 1 516 (5233) m_b990s001i45 175729

  scaffold68|si     206224 TGCGATTCGGGCAGAGGTGGACCGAGATTATTTGGGGATAAAAGGAGTAA 206273
                             i         i v  vv   v  ii v v    i i  iv   i v i
  rnd-1_family-          1 TGTGATTCGGGCGGTGGACGACGGAAGTGAATTGGAGGTAGCAGGGGGAG 50

  scaffold68|si     206274 ATGAGCAACAAGAATGTCTTAAAATGCAAGAGACAGCAAATCAAAAAACA 206323
                           vi         v  -    ii      i ii   i  v  v i       
  rnd-1_family-         51 CCGAGCAACAACAA-GTCTCGAAATGCGAAGGACGGCCAAGCGAAAAACA 99

  scaffold68|si     206324 CAATC-AGTTTGGTCCAA-GAGTCCACATCCACGAAGGAAATCAATACCA 206371
                           v    -v    v      -         i  i       v iiii   i 
  rnd-1_family-        100 GAATCTCGTTTCGTCCAAAGAGTCCACACCCGCGAAGGATACTGGTACTA 149

  scaffold68|si     206372 CAGTTGACAAGACCATGATCCTAGTTAAGCTCAGAGCAATAATTTAAATT 206421
                               -          i     i    v i v         v v ii   i
  rnd-1_family-        150 CAGT-GACAAGACCACGATCCCAGTTTAACACAGAGCAATCAATCGAATC 198

  scaffold68|si     206422 GGACAATATGTAAGCCTCTCTTGTCTTCTTTCCAGTGCTGATGTAAAGGG 206471
                           v  v   i   viv  i   vi  i i v    v i i     viv  i 
  rnd-1_family-        199 CGAAAATGTGTCGCCCCCTCACGTTTCCGTTCCCGCGTTGATGGGCAGAG 248

  scaffold68|si     206472 GAAATAGGGAAGGATGTGATTCGAGTGGTGT----C--------ATT--- 206506
                               i iv v-            i i    v---- --------   ---
  rnd-1_family-        249 GAAACAATGT-GGATGTGATTCGGGCGGTGGACGACGGAAGTGAATTGGA 297

  scaffold68|si     206507 ------------AGCCAAGCAACAAAAAGTCTTGAAATGCAA--GACGGC 206542
                           ------------    i        v      i       i --      
  rnd-1_family-        298 GGTAGCAGGGGGAGCCGAGCAACAACAAGTCTCGAAATGCGAAGGACGGC 347

  scaffold68|si     206543 CATG-AAAAAACAGAATCTTGTTTTGTCCAAAGAGTCCACATGCACAAAG 206591
                             v -i             i    i                iv i i   
  rnd-1_family-        348 CAAGCGAAAAACAGAATCTCGTTTCGTCCAAAGAGTCCACACCCGCGAAG 397

  scaffold68|si     206592 GATATCGGTAC---AGTTCACAAGACCACGGTCCCAGTTTAACTCAGAGC 206638
                               ii     ---   v-           i            v      
  rnd-1_family-        398 GATACTGGTACTACAGTG-ACAAGACCACGATCCCAGTTTAACACAGAGC 446

  scaffold68|si     206639 AATCAATTGAATTGGACAATGTGTCACCCCCTCTTGTT--GGTTCCAGAG 206686
                                  i    iv  v        i       vi   --v     v v 
  rnd-1_family-        447 AATCAATCGAATCCGAAAATGTGTCGCCCCCTCACGTTTCCGTTCCCGCG 496

  scaffold68|si     206687 TTGATGCAAACGGGAAACAA 206706
                                 viv vi   i    
  rnd-1_family-        497 TTGATGGGCAGAGGAGACAA 516

Matrix = 20p43g.matrix
Kimura (with divCpGMod) = 20.93
Transitions / transversions = 1.37 (63/46)
Gap_init rate = 0.03 (14 / 482), avg. gap size = 2.93 (41 / 14)


918 19.95 12.40 2.84 scaffold68|size748317 206725 207111 (539588) C rnd-4_family-1649#Unknown (0) 703 281 m_b990s001i47 175730

  scaffold68|si     206725 GACACGTAACTTGCTTAAAAAATAG----TTTTAGCGAAAAAATCTTGGC 206770
                               v i    i  i--       v----          v  - i i   
C rnd-4_family-        703 GACAGGCAACTCGCC--AAAAATATCTTTTTTTAGCGAATAA-TTTCGGC 657

  scaffold68|si     206771 GAGAGTCGTCACTTCAGTCACGACGAACGTA-TTTGG---------GTCG 206810
                                                   v  v   - ii  ---------    
C rnd-4_family-        656 GAGAGTCGTCACTTCAGTCACGACCAAAGTAGTCCGGTCGTGACTTGTCG 607

  scaffold68|si     206811 TCAGTTGGGTCGTCAGAGTCGTCCGTTACTTCTTGAATGGACAA--CAAA 206858
                                         v        v    v     v  iv   i -- vii
C rnd-4_family-        606 TCAGTTGGGTCGTCCGAGTCGTCAGTTAATTCTTTAACTGACGACTCTGG 557

  scaffold68|si     206859 CGGTCGTGACATGGTCG-----TCACGACTTTTGGTGTCGTAACATGGTC 206903
                           ?      v  v v    ----- v      iiv? v     v  -     
C rnd-4_family-        556 NGGTCGTCACCTTGTCGATAACTGACGACTCCGNGGGTCGTCAC-TGGTC 508

  scaffold68|si     206904 GTACCGGACGACGTTTGT-TGTCGTAACATGGTCGTACCGGACGACTTTT 206952
                              v v      - i  i-v     v  ?        v i       ivv
C rnd-4_family-        507 GTAACCGACGAC-TCTGCGGGTCGTCACNTGGTCGTAACAGACGACTCAG 459

  scaffold68|si     206953 GGTGTAGTAACAGGGTCGT----CC--GTGACGACTTTCGAGGTAGTAAC 206996
                           ?iv  vi v  vv    v ----  --?   i ? -v  i   ----  v
C rnd-4_family-        458 NAGGTCATCACCTGGTCCTAGGACCAANTGATGNC-ATCAAGG----AAA 414

  scaffold68|si     206997 AT-GGTAGTAACTTACAACT--TTGGTGGT-AGT------AGGA-CA-CG 207034
                           ? -   v  ?   v  i ??-- v   v  -   ------   i-  - v
C rnd-4_family-        413 NTGGGTCGTNACTGACGANNAATGGGTCGTCAGTTGTCACAGGGTCACCT 364

  scaffold68|si     207035 GGAGGTAGTAACT-TGTTGTCACTTACGACTCTGGCGGTTGTCACATGGT 207083
                             ?      v  i-v  i  v   v              i     vv   
C rnd-4_family-        363 GGNGGTAGTCACCGGGTCGTAACTGACGACTCTGGCGGTCGTCACTAGGT 314

  scaffold68|si     207084 TGTAA---ACAAC----ATGGACGTGCCACTGAGT 207111
                           i   ?---  i  ----i   v   --     i  
C rnd-4_family-        313 CGTANCTGACGACTCTGGTGGTCGT--CACTGGGT 281

Matrix = 20p43g.matrix
Kimura (with divCpGMod) = 20.18
Transitions / transversions = 0.67 (30/45)
Gap_init rate = 0.08 (29 / 386), avg. gap size = 2.07 (60 / 29)

943 8.46 1.54 0.00 scaffold68|size748317 206725 206854 (539845) C rnd-4_family-710#Unknown (0) 132 1 m_b990s001i46 175730

  scaffold68|si     206725 GACACGTAACTTGCTTAAAAA-ATA-GTTTTAGCGAAAAAATCTTGGCGA 206772
                               v i    i  iv     -v  -     ?    v?      i     
C rnd-4_family-        132 GACAGGCAACTCGCCGAAAAATCTACGTTTTNGCGATNAAATCTCGGCGA 83

  scaffold68|si     206773 GAGTCGTCACTTCAGTCACGACGAACGTATTTGGGTCGTCAGTTGGGTCG 206822
                                                          i                  
C rnd-4_family-         82 GAGTCGTCACTTCAGTCACGACGAACGTATTCGGGTCGTCAGTTGGGTCG 33

  scaffold68|si     206823 TCAGAGTCGTCCGTTACTTCTTGAATGGACAA 206854
                                      ?             i    i 
C rnd-4_family-         32 TCAGAGTCGTCNGTTACTTCTTGAACGGACGA 1

Matrix = 20p43g.matrix
Kimura (with divCpGMod) = 4.54
Transitions / transversions = 1.75 (7/4)
Gap_init rate = 0.02 (2 / 129), avg. gap size = 1.00 (2 / 2)


1078 14.48 2.62 3.52 scaffold68|size748317 206860 207088 (539611) rnd-1_family-29#Unknown 71 297 (126) m_b990s001i48 175731

  scaffold68|si     206860 GGTCGTGACATGGTCGTCAC----GACTTTTGGTGTCGTAACATGGTCGT 206905
                                 i             ----      v v                 
  rnd-1_family-         71 GGTCGTAACATGGTCGTCACTGACGACTTTGGCTGTCGTAACATGGTCGT 120

  scaffold68|si     206906 ACCGGACGACGTTTGTTGTCGTAACATGGTCGTACCGGACGACTTTTGGT 206955
                            v        v  v ?                              ? ? 
  rnd-1_family-        121 AACGGACGACTTTGGNTGTCGTAACATGGTCGTACCGGACGACTTTNGNT 170

  scaffold68|si     206956 GTAGTAACAGGGTCGTCCGTGACGACTTTCGAGGTAGTAACATGGTAGTA 207005
                             v      v       vv          v ?v  v          v   
  rnd-1_family-        171 GTCGTAACATGGTCGTCACTGACGACTTTGGNTGTCGTAACATGGTCGTA 220

  scaffold68|si     207006 ACTTACAACTTTGGTGGTAGTAGGACACGGGAGGTAGTAACTTGTTGTCA 207055
                           v vv  i     v ?       --    ----   v       i-i v  
  rnd-1_family-        221 CCGGACGACTTTCGNGGTAGTA--ACAC----GGTCGTAACTTA-CGACA 263

  scaffold68|si     207056 CTT--ACGACTCTGGCGGTTGTCACATGGTTGTAA 207088
                           i  --       -i     i  vv vi   i i  
  rnd-1_family-        264 TTTTGACGACTC-AGCGGTCGTGTCTCGGTCGCAA 297

Matrix = 20p43g.matrix
Kimura (with divCpGMod) = 13.98
Transitions / transversions = 0.45 (10/22)
Gap_init rate = 0.04 (10 / 228), avg. gap size = 1.40 (14 / 10)


918 19.95 12.40 2.84 scaffold68|size748317 206725 207111 (539588) C rnd-4_family-1649#Unknown (0) 703 281 m_b990s001i47 175730

  scaffold68|si     206725 GACACGTAACTTGCTTAAAAAATAG----TTTTAGCGAAAAAATCTTGGC 206770
                               v i    i  i--       v----          v  - i i   
C rnd-4_family-        703 GACAGGCAACTCGCC--AAAAATATCTTTTTTTAGCGAATAA-TTTCGGC 657

  scaffold68|si     206771 GAGAGTCGTCACTTCAGTCACGACGAACGTA-TTTGG---------GTCG 206810
                                                   v  v   - ii  ---------    
C rnd-4_family-        656 GAGAGTCGTCACTTCAGTCACGACCAAAGTAGTCCGGTCGTGACTTGTCG 607

  scaffold68|si     206811 TCAGTTGGGTCGTCAGAGTCGTCCGTTACTTCTTGAATGGACAA--CAAA 206858
                                         v        v    v     v  iv   i -- vii
C rnd-4_family-        606 TCAGTTGGGTCGTCCGAGTCGTCAGTTAATTCTTTAACTGACGACTCTGG 557

  scaffold68|si     206859 CGGTCGTGACATGGTCG-----TCACGACTTTTGGTGTCGTAACATGGTC 206903
                           ?      v  v v    ----- v      iiv? v     v  -     
C rnd-4_family-        556 NGGTCGTCACCTTGTCGATAACTGACGACTCCGNGGGTCGTCAC-TGGTC 508

  scaffold68|si     206904 GTACCGGACGACGTTTGT-TGTCGTAACATGGTCGTACCGGACGACTTTT 206952
                              v v      - i  i-v     v  ?        v i       ivv
C rnd-4_family-        507 GTAACCGACGAC-TCTGCGGGTCGTCACNTGGTCGTAACAGACGACTCAG 459

  scaffold68|si     206953 GGTGTAGTAACAGGGTCGT----CC--GTGACGACTTTCGAGGTAGTAAC 206996
                           ?iv  vi v  vv    v ----  --?   i ? -v  i   ----  v
C rnd-4_family-        458 NAGGTCATCACCTGGTCCTAGGACCAANTGATGNC-ATCAAGG----AAA 414

  scaffold68|si     206997 AT-GGTAGTAACTTACAACT--TTGGTGGT-AGT------AGGA-CA-CG 207034
                           ? -   v  ?   v  i ??-- v   v  -   ------   i-  - v
C rnd-4_family-        413 NTGGGTCGTNACTGACGANNAATGGGTCGTCAGTTGTCACAGGGTCACCT 364

  scaffold68|si     207035 GGAGGTAGTAACT-TGTTGTCACTTACGACTCTGGCGGTTGTCACATGGT 207083
                             ?      v  i-v  i  v   v              i     vv   
C rnd-4_family-        363 GGNGGTAGTCACCGGGTCGTAACTGACGACTCTGGCGGTCGTCACTAGGT 314

  scaffold68|si     207084 TGTAA---ACAAC----ATGGACGTGCCACTGAGT 207111
                           i   ?---  i  ----i   v   --     i  
C rnd-4_family-        313 CGTANCTGACGACTCTGGTGGTCGT--CACTGGGT 281

Matrix = 20p43g.matrix
Kimura (with divCpGMod) = 20.18
Transitions / transversions = 0.67 (30/45)
Gap_init rate = 0.08 (29 / 386), avg. gap size = 2.07 (60 / 29)

943 8.46 1.54 0.00 scaffold68|size748317 206725 206854 (539845) C rnd-4_family-710#Unknown (0) 132 1 m_b990s001i46 175730

  scaffold68|si     206725 GACACGTAACTTGCTTAAAAA-ATA-GTTTTAGCGAAAAAATCTTGGCGA 206772
                               v i    i  iv     -v  -     ?    v?      i     
C rnd-4_family-        132 GACAGGCAACTCGCCGAAAAATCTACGTTTTNGCGATNAAATCTCGGCGA 83

  scaffold68|si     206773 GAGTCGTCACTTCAGTCACGACGAACGTATTTGGGTCGTCAGTTGGGTCG 206822
                                                          i                  
C rnd-4_family-         82 GAGTCGTCACTTCAGTCACGACGAACGTATTCGGGTCGTCAGTTGGGTCG 33

  scaffold68|si     206823 TCAGAGTCGTCCGTTACTTCTTGAATGGACAA 206854
                                      ?             i    i 
C rnd-4_family-         32 TCAGAGTCGTCNGTTACTTCTTGAACGGACGA 1

Matrix = 20p43g.matrix
Kimura (with divCpGMod) = 4.54
Transitions / transversions = 1.75 (7/4)
Gap_init rate = 0.02 (2 / 129), avg. gap size = 1.00 (2 / 2)


463 12.36 11.24 0.00 scaffold68|size748317 207131 207219 (539480) C genome_3_16974#DNA/hAT-Tag1 (0) 733 635 m_b990s001i50 175732

  scaffold68|si     207131 GAGGTTGAGGGAAGCAGTGAAATAAATA--TAAA--------ATATGTTT 207170
                                        i            v --    --------  v     
C genome_3_1697        733 GAGGTTGAGGGAAACAGTGAAATAAAGAAATAAACACGAAAAATTTGTTT 684

  scaffold68|si     207171 TGTTTTAGAGGAGGACGCACGTACATTATCAACCTACATTCCACAATAA 207219
                                          v   i v     v iv       i i        
C genome_3_1697        683 TGTTTTAGAGGAGGAAGCATGAACATTTTTTACCTACACTTCACAATAA 635

Matrix = 20p43g.matrix
Kimura (with divCpGMod) = 13.53
Transitions / transversions = 0.83 (5/6)
Gap_init rate = 0.02 (2 / 88), avg. gap size = 5.00 (10 / 2)


397 15.65 16.56 6.40 scaffold68|size748317 207130 207286 (539413) genome_11_43780-9]3#Unspecified 5 176 (833) m_b990s001i49 175733

  scaffold68|si     207130 TGAGGTTGAGGGAAGCAGTGAAATA-------AATATAA--------AAT 207164
                                         i          -------  i    --------   
  genome_11_437          5 TGAGGTTGAGGGAAACAGTGAAATAGAGCTTAAACATAACACGAAAAAAT 54

  scaffold68|si     207165 A--TGTTTTGTTTTAGAGGAGGACGCACGTACATTATCAACCTAC---AT 207209
                            --                    v   iiv i   v i  v    ---i 
  genome_11_437         55 AAATGTTTTGTTTTAGAGGAGGAAGCATAGATATTTTTAAACTACCCTGT 104

  scaffold68|si     207210 TCCACA----ATAATATATACTCCTATCATAATTCACTCTCAAATTT--T 207253
                           ii    ----     --- i v v-i  -    --   ----     -- 
  genome_11_437        105 CTCACATTTTATAAT---TGCGCA-GTC-TAAT--ACT----AATTTTGT 143

  scaffold68|si     207254 ACAGACACATTTTACATTCGTCCGAAAGGGTAC 207286
                            i  v  v  v           v     i    
  genome_11_437        144 ATAGTCAAATATTACATTCGTCGGAAAGAGTAC 176

Matrix = 20p43g.matrix
Kimura (with divCpGMod) = 17.84
Transitions / transversions = 1.30 (13/10)
Gap_init rate = 0.11 (17 / 156), avg. gap size = 2.18 (37 / 17)


1544 22.81 3.38 2.23 scaffold68|size748317 207304 207747 (538952) genome_12_11158#DNA/CMC-EnSpm 1 449 (251) m_b990s001i52 175734

  scaffold68|si     207304 CAAATGCTGGGTAAAATACAATTCCCGTGGAATTGCGCTTAATTTTTTTC 207353
                               v i i     vv i i      iv        i viv        -
  genome_12_111          1 CAAAAGTTAGGTAACTTGCGATTCCCAAGGAATTGCACACCATTTTTTT- 49

  scaffold68|si     207354 GGCGATTTCAATTGCTGGTGAATTATAACTTTCACTAGGAATTGCAATCG 207403
                                     i  v    vv    v i     v  v      i   v  v
  genome_12_111         50 GGCGATTTCAGTTCCTGGGTAATTTTGACTTTGACAAGGAATCGCACTCT 99

  scaffold68|si     207404 GCCCTAGAAATACGCAGAACAATTCCTGGGGAACAGCCCTTTTGCATTT- 207452
                               -i i    i            i        i     v  v     -
  genome_12_111        100 GCCC-GGGAATATGCAGAACAATTCTTGGGGAACGGCCCTATTTCATTTT 148

  scaffold68|si     207453 GAATAATGCGAAATAGCTTGTGT--GTAGTCAGTTTAGTCCCCTTTCTGG 207500
                               vi  v       v ii   --  - i  v   v  vivv  -    
  genome_12_111        149 GAATTGTGAGAAATAGGTCATGTTGGT-GCCATTTTTGTATGGTT-CTGG 196

  scaffold68|si     207501 CATCAAAATTAGTTCAACGACCGATTGTATTAATTCCTGTAACACAGAAT 207550
                                   i vi        vi i     i         -    ii    
  genome_12_111        197 CATCAAAACTCATTCAACGAATGGTTGTACTAATTCCTG-AACATGGAAT 245

  scaffold68|si     207551 CTTTTGGTGGCAATATTTTCTCACCTTGGTAACTTTCTACATGCG--TGT 207598
                                     i         v  vv vv  v     vvi  ii i-- ii
  genome_12_111        246 CTTTTGGTGGTAATATTTTCACAGATGTGTCACTTTAAGCACACAATTAC 295

  scaffold68|si     207599 TTGATACATGAAAATACCTGGAGTAG-AATTCCTAGGAATTGT----AAT 207643
                                      vv  v      iv i-                ----  v
  genome_12_111        296 TTGATACATGATCATTCCTGGAAAAACAATTCCTAGGAATTGTATACAAG 345

  scaffold68|si     207644 CTATATATTTTATTATT-ATGTCGAACTC----GGACATTTACAATCCTG 207688
                           i i  -i  vv i    -   i--  i  ----   v-- ii    vi  
  genome_12_111        346 TTGTA-GTTGGACTATTAATGC--AATTCCTTAGGAA--TCGCAATATTG 390

  scaffold68|si     207689 CAATATTCTGTGAACGATTACAATTCTTAAGGAATTGTAAAAACCACTCA 207738
                                   ii vvii i         i             v         
  genome_12_111        391 CAATATTCCATCTGTGGTTACAATTCCTAAGGAATTGTAATAACCACTCA 440

  scaffold68|si     207739 GTTCTAAAG 207747
                             vi     
  genome_12_111        441 GTATTAAAG 449

Matrix = 20p43g.matrix
Kimura (with divCpGMod) = 25.88
Transitions / transversions = 1.11 (52/47)
Gap_init rate = 0.04 (17 / 443), avg. gap size = 1.47 (25 / 17)


24 21.35 0.00 0.00 scaffold68|size748317 208103 208156 (538543) (TTG)n#Simple_repeat 1 54 (0) m_b990s252i2 175735

  scaffold68|si     208103 TTGGTGTTGTGGTTGTTGTTGATGGCGGTGTTGTTGTTGGTCATGTTGCT 208152
                              v      v          v  vi v           v vv     i 
  (TTG)n#Simple          1 TTGTTGTTGTTGTTGTTGTTGTTGTTGTTGTTGTTGTTGTTGTTGTTGTT 50

  scaffold68|si     208153 GTTG 208156
                               
  (TTG)n#Simple         51 GTTG 54

Matrix = Unknown
Transitions / transversions = 0.25 (2/8)
Gap_init rate = 0.00 (0 / 53), avg. gap size = 0.0 (0 / 0)


13 9.71 0.00 0.00 scaffold68|size748317 208331 208352 (538347) (TGT)n#Simple_repeat 1 22 (0) m_b990s252i3 175736

  scaffold68|si     208331 TGTTATTGTTGTTGTGGTTGTT 208352
                               i          v      
  (TGT)n#Simple          1 TGTTGTTGTTGTTGTTGTTGTT 22

Matrix = Unknown
Transitions / transversions = 1.00 (1/1)
Gap_init rate = 0.00 (0 / 21), avg. gap size = 0.0 (0 / 0)


107 0.00 1.06 0.00 scaffold68|size748317 208401 208494 (538205) (TA)n#Simple_repeat 1 95 (0) c_b990s251i1 175737

  scaffold68|si     208401 TATATATATATATATATATATATATATATATATATATATATATATATATA 208450
                                                                             
  (TA)n#Simple_          1 TATATATATATATATATATATATATATATATATATATATATATATATATA 50

  scaffold68|si     208451 TATATATATATATATATATATATATATATATATATATAT-TATAT 208494
                                                                  -     
  (TA)n#Simple_         51 TATATATATATATATATATATATATATATATATATATATATATAT 95

Matrix = Unknown
Transitions / transversions = 1.00 (0/0)
Gap_init rate = 0.01 (1 / 93), avg. gap size = 1.00 (1 / 1)


225 18.52 1.82 1.82 scaffold68|size748317 208575 208629 (538070) C rnd-1_family-852#Unknown (75) 207 153 m_b990s001i53 175738

  scaffold68|si     208575 TACATAAGGGAATTGATAG-TTATTACTGGGGGAGGCATTCTCCCCCAAT 208623
                              i v        v    -v   -  vii  v         v   i   
C rnd-1_family-        207 TACGTTAGGGAATTCATAGAGTAT-ACAAAGGCAGGCATTCTACCCTAAT 159

  scaffold68|si     208624 TATTTT 208629
                                 
C rnd-1_family-        158 TATTTT 153

Matrix = 20p43g.matrix
Kimura (with divCpGMod) = 19.09
Transitions / transversions = 0.67 (4/6)
Gap_init rate = 0.04 (2 / 54), avg. gap size = 1.00 (2 / 2)


273 12.20 0.00 0.00 scaffold68|size748317 208789 208829 (537870) C rnd-1_family-1097#Unknown (0) 123 83 m_b990s001i54 175739

  scaffold68|si     208789 TGTACTATTGTGGAAAAATTGGGGGCGGATGACTCCCCCAA 208829
                               i      i            vv        v      
C rnd-1_family-        123 TGTATTATTGTAGAAAAATTGGGGTAGGATGACTGCCCCAA 83

Matrix = 20p43g.matrix
Kimura (with divCpGMod) = 13.32
Transitions / transversions = 0.67 (2/3)
Gap_init rate = 0.00 (0 / 40), avg. gap size = 0.0 (0 / 0)


2136 14.01 0.74 3.28 scaffold68|size748317 208924 209329 (537370) C rnd-1_family-215#Unknown (17) 879 484 m_b990s001i56 175740

  scaffold68|si     208924 ATTGATTTACCTTTTGTTTTGTTCACGAATCCACATATATATCCTAACAT 208973
                             v         ? vv v ?    i    --          iv v v?  
C rnd-1_family-        879 ATGGATTTACCTNTATTATNGTTCGCGAA--CACATATATACACGATNAT 832

  scaffold68|si     208974 ATAGTTTTCGAGAAGAAGGTCTAACTTCACTCATATTATTAATT-TTTAA 209022
                             v   v   v                 i   i  v  v?    -     
C rnd-1_family-        831 ATCGTTATCGCGAAGAAGGTCTAACTTCGCTCGTAATAANAATTATTTAA 782

  scaffold68|si     209023 AGATATTATACCTTTCTTTTTCATCGATTTCCTCACCACAAATCGCTACT 209072
                                 i               i         i v          i    
C rnd-1_family-        781 AGATATCATACCTTTCTTTTTCGTCGATTTCCCCTCCACAAATCGTTACT 732

  scaffold68|si     209073 TGGACAAGGTCTAGCAATACAACGAGTACTTAGCTCAAAAAA-ATGCGTC 209121
                           i                ?  v  v    iv            - iii   
C rnd-1_family-        731 CGGACAAGGTCTAGCAANACTACTAGTATGTAGCTCAAAAAATACATGTC 682

  scaffold68|si     209122 CAAAAAATTAGAAATAATCTGTTATTTCTGTATTATTTCTGAGACTGCAC 209171
                                     ivvv   --  i                         ---
C rnd-1_family-        681 CAAAAAATTAACCTTAA--TGCTATTTCTGTATTATTTCTGAGACTG--- 637

  scaffold68|si     209172 CCCCCCCTCCTACCACCCATCCTATGCTCAGTCCCATGCACATGGAACAC 209221
                           ----   i                  vi                      
C rnd-1_family-        636 ----CCCCCCTACCACCCATCCTATGACCAGTCCCATGCACATGGAACAC 591

  scaffold68|si     209222 ATGAGC-AAAAATTCTCTACACCACAAAATATATCCTCAATTGATAACAC 209270
                            ii   -      v           v    ii        v i  ?vii 
C rnd-1_family-        590 ACAAGCAAAAAATACTCTACACCACCAAATGCATCCTCAAATAATNCTGC 541

  scaffold68|si     209271 GGCAACTTCCTCCCCGTCATATCCCAGCTTGCAACCATCTTCCAAGGTAC 209320
                           i           i  v  -- v   iv                       
C rnd-1_family-        540 AGCAACTTCCTCTCCCTC--AGCCCGCCTTGCAACCATCTTCCAAGGTAC 493

  scaffold68|si     209321 ATTATTCAC 209329
                           v        
C rnd-1_family-        492 CTTATTCAC 484

Matrix = 20p43g.matrix
Kimura (with divCpGMod) = 14.07
Transitions / transversions = 0.96 (27/28)
Gap_init rate = 0.04 (16 / 405), avg. gap size = 1.00 (16 / 16)


1968 16.48 1.06 7.66 scaffold68|size748317 208924 209396 (537303) rnd-5_family-1150#Unknown 7 450 (1532) m_b990s001i55 175741

  scaffold68|si     208924 ATTGATTTACCTTTTGTTTTGTTCACGAATCCACATATATATCCTAACAT 208973
                             v           -i  v v v i    iv  i    ?    v  vi  
  rnd-5_family-          7 ATGGATTTACCTTT-ATTATTTGCGCGAACACATATATNTATCGTATTAT 55

  scaffold68|si     208974 ATAGTTTTCGAGAAGAAGGTCTAACTTCACTCATATTATTAATT-TTTAA 209022
                             v   v   v                 i   i  v  v?    -   ? 
  rnd-5_family-         56 ATCGTTATCGCGAAGAAGGTCTAACTTCGCTCGTAATAANAATTNTTTNA 105

  scaffold68|si     209023 AGATATTATACCTTTCTTTTTCATCGATTTCCTCACCACAAATCGCTACT 209072
                                vi               i i       - v  v       i    
  rnd-5_family-        106 AGATAGCATACCTTTCTTTTTCGTTGATTTCC-CTCCTCAAATCGTTACT 154

  scaffold68|si     209073 TGGACAAGGTCTAGCAATACAACGAGTACTTAGCTCAAAAAA-ATGCGTC 209121
                           i                v  v  v    iv            - iii   
  rnd-5_family-        155 CGGACAAGGTCTAGCAAAACTACTAGTATGTAGCTCAAAAAATACATGTC 204

  scaffold68|si     209122 CAAAAAATTAGAAATAATC-TGTTATTTCTGTATTATTTCTGAGACTGCA 209170
                                   ----  ivv ?-  i  i                      --
  rnd-5_family-        205 CAAAAAAT----AACCTTNATGCTACTTCTGTATTATTTCTGAGACTG-- 248

  scaffold68|si     209171 CCCCCCCCTCCTACCACCCATCCTATGCTCAGTCCCATGCACATGGAACA 209220
                           -----   i     ---------------                     
  rnd-5_family-        249 -----CCCCCCTAC---------------CAGTCCCATGCACATGGAACA 278

  scaffold68|si     209221 CATGAGC-AAAAATTCTCTACACCACAAAATATATCCTCAATTGATAACA 209269
                             ii   -      v           v    ii        v i  vvii
  rnd-5_family-        279 CACAAGCAAAAAATACTCTACACCACCAAATGCATCCTCAAATAATTCTG 328

  scaffold68|si     209270 CGGCAACTTCCTCCCCGTCATATCCCAGCTTGCAACCATCTTCCAAGGTA 209319
                            i         i i  v  -- v    v                      
  rnd-5_family-        329 CAGCAACTTCCCCTCCCTC--AGCCCACCTTGCAACCATCTTCCAAGGTA 376

  scaffold68|si     209320 CATTATTCACGGGAATGAATTGATTGCTGTGTTGCTGTGTAACATATTCC 209369
                            v        ----     v v      v v i    i   v        
  rnd-5_family-        377 CCTTATTCAC----ATGAAATTATTGCTCTCTCGCTGCGTATCATATTCC 422

  scaffold68|si     209370 T-TCTTTTCTATGATGATGCCATGAGCT 209396
                            - i        v v    v   v    
  rnd-5_family-        423 TCTTTTTTCTATTAAGATGACATTAGCT 450

Matrix = 20p43g.matrix
Kimura (with divCpGMod) = 16.88
Transitions / transversions = 0.85 (33/39)
Gap_init rate = 0.08 (39 / 472), avg. gap size = 1.00 (39 / 39)


10241 4.42 1.47 0.38 scaffold68|size748317 209394 210688 (536011) C scaffold591|size46832_(dbseq-nr_255)_[36198,41838]#LTR/Copia (4233) 1408 100 m_b990s001i57 175742

  scaffold68|si     209394 GCTGTGAGGCTGGCCACACTCGTGGTGAGGGCAGTCAGATTCGCTACGAG 209443
                                     i                                    v  
C scaffold591|s       1408 GCTGTGAGGCCGGCCACACTCGTGGTGAGGGCAGTCAGATTCGCTACTAG 1359

  scaffold68|si     209444 TGCTGCATTAGCCTCTGTCAGAGATTGTAGGGTGGTACGTTCCGTTGTGG 209493
                           i                    i                            
C scaffold591|s       1358 CGCTGCATTAGCCTCTGTCAGGGATTGTAGGGTGGTACGTTCCGTTGTGG 1309

  scaffold68|si     209494 CGGCCGCTGCCAAGTTGTCCAGGTACCCATCAAGTCTCGCAAATGTCCCT 209543
                               v                          v                 i
C scaffold591|s       1308 CGGCAGCTGCCAAGTTGTCCAGGTACCCATCCAGTCTCGCAAATGTCCCC 1259

  scaffold68|si     209544 TCTGTCAGGTCTACGTTGTCTTCAGCAATCAGGGCATTAGCAGTGGAGGG 209593
                                     v     i                        v        
C scaffold591|s       1258 TCTGTCAGGTGTACGTCGTCTTCAGCAATCAGGGCATTAGCTGTGGAGGG 1209

  scaffold68|si     209594 CGGCATGGCAGTTCCAGAGGCAAGGAGTTGACGCT---GGGCAATGTGGG 209640
                                     i                      i ---            
C scaffold591|s       1208 CGGCATGGCAATTCCAGAGGCAAGGAGTTGACGTTTTCGGGCAATGTGGG 1159

  scaffold68|si     209641 CG-CACGGTAGTGGGTCTTCCACGCGGTCCATGTTTTGTTCGCG--GGTT 209687
                             -                                         --    
C scaffold591|s       1158 CGGCACGGTAGTGGGTCTTCCACGCGGTCCATGTTTTGTTCGCGCGGGTT 1109

  scaffold68|si     209688 TTGCTTCCCAATCATCGGTTGGTCGAGGGAAGTGGTTTGAGGCAAGGACT 209737
                                                                      i      
C scaffold591|s       1108 TTGCTTCCCAATCATCGGTTGGTCGAGGGAAGTGGTTTGAGGCGAGGACT 1059

  scaffold68|si     209738 GCGGTGGAGGCAATGGCCAGGAGTTGGTCGCCTGACATGGGGAGGTTCGC 209787
                                                         i                v  
C scaffold591|s       1058 GCGGTGGAGGCAATGGCCAGGAGTTGGTCGTCTGACATGGGGAGGTTGGC 1009

  scaffold68|si     209788 ACGG-CTAGTTTGCGTTGTGCCGC--CGAGCATGTTGATGTACTTGGGGA 209834
                               -                   --                  ii    
C scaffold591|s       1008 ACGGGCTAGTTTGCGTTGTGCCGCTTCGAGCATGTTGATGTACTCAGGGA 959

  scaffold68|si     209835 TGCCGTCCACAGTTGCATAGAATCCCAACATATCAGTTGGGAGGTTTACG 209884
                                   i i                       i               
C scaffold591|s        958 TGCCGTCCGCGGTTGCATAGAATCCCAACATATCGGTTGGGAGGTTTACG 909

  scaffold68|si     209885 AGCTCGCTGGGGTGGAGGCCCCCACAGTTGTCGTCGAGGTGTGCGAGGAG 209934
                                i                 i                   v      
C scaffold591|s        908 AGCTCACTGGGGTGGAGGCCCCCGCAGTTGTCGTCGAGGTGTGAGAGGAG 859

  scaffold68|si     209935 TTGTTTTGCCGTGACGTTTGTGTAGAAGGATCGATCGTTTCGGAGGTCAC 209984
                                            v                    vv          
C scaffold591|s        858 TTGTTTTGCCGTGACGTGTGTGTAGAAGGATCGATCGTGGCGGAGGTCAC 809

  scaffold68|si     209985 GATACCAGATTTCGTCAACGGCGTCGCAGATGAATTTCGCTGTTGCTCGT 210034
                                           i i        i                      
C scaffold591|s        808 GATACCAGATTTCGTCGATGGCGTCGCGGATGAATTTCGCTGTTGCTCGT 759

  scaffold68|si     210035 TCAGTCGCTTCGTATGAGGCAAAGTCACGGACCAGGATGGCATGTTC-GC 210083
                               i         i                                -  
C scaffold591|s        758 TCAGCCGCTTCGTACGAGGCAAAGTCACGGACCAGGATGGCATGTTCGGC 709

  scaffold68|si     210084 CTCTCGGCGCACTCGGACAACTGCAGTTGCTGCATCGTCGATGATGGGAT 210133
                                     i                                       
C scaffold591|s        708 CTCTCGGCGCGCTCGGACAACTGCAGTTGCTGCATCGTCGATGATGGGAT 659

  scaffold68|si     210134 AAGCAGGTGGGCGTTGC-GGGGCGGGAATTGT--GCCCCATGTGGCCGTG 210180
                                            -              --            i   
C scaffold591|s        658 AAGCAGGTGGGCGTTGCGGGGGCGGGAATTGTGCGCCCCATGTGGCTGTG 609

  scaffold68|si     210181 TATGAAGTGGTGGGCTCGATGAGGCCAATGAGGTTGTGCGTGCCGTCCTC 210230
                             i                                               
C scaffold591|s        608 TACGAAGTGGTGGGCTCGATGAGGCCAATGAGGTTGTGCGTGCCGTCCTC 559

  scaffold68|si     210231 ATCGCACGGGATGTCGAGGAGGAGGGGATAGAGGACATCGCT-GGCTCGG 210279
                               i                               i    v-i      
C scaffold591|s        558 ATCGTACGGGATGTCGAGGAGGAGGGGATAGAGGACGTCGCGAAGCTCGG 509

  scaffold68|si     210280 TGAGGTCGTCGTCGCTGGGTTGGCCCGAGATGGGTTGAAATGTTGTCGCC 210329
                                                                   i         
C scaffold591|s        508 TGAGGTCGTCGTCGCTGGGTTGGCCCGAGATGGGTTGAAACGTTGTCGCC 459

  scaffold68|si     210330 GCCATGGCGAAAGCGGTGGTGATTTCTTCC-GTGTCATGGTGATGCAGCA 210378
                              i                          -               v   
C scaffold591|s        458 GCCGTGGCGAAAGCGGTGGTGATTTCTTCCGGTGTCATGGTGATGCCGCA 409

  scaffold68|si     210379 GAAGAAGGTGGTGACC-GTGTGTGGCCAGAGGTGAGGTGCCGACGGTGTT 210427
                                           -        i                        
C scaffold591|s        408 GAAGAAGGTGGTGACCGGTGTGTGGTCAGAGGTGAGGTGCCGACGGTGTT 359

  scaffold68|si     210428 GTCGGAGGGGAGATGAAGAAGTCTAAGTAGGTATGAAGAAGAGCACCATG 210477
                                                                             
C scaffold591|s        358 GTCGGAGGGGAGATGAAGAAGTCTAAGTAGGTATGAAGAAGAGCACCATG 309

  scaffold68|si     210478 GTGGTGATAAAATCTACCTACTAGATTTATGAGCATGAT-GCTCGAACTA 210526
                                                              i i -          
C scaffold591|s        308 GTGGTGATAAAATCTACCTACTAGATTTATGAGCACGGTGGCTCGAACTA 259

  scaffold68|si     210527 CACTAGCAGGCAAAGAGCAGTCCCAGATGTGGGTGGTTCCGTGGCTGTGC 210576
                                                              v   v          
C scaffold591|s        258 CACTAGCAGGCAAAGAGCAGTCCCAGATGTGGGTGTTTCGGTGGCTGTGC 209

  scaffold68|si     210577 AAGTGGCTGAAGGCCAGACCCTGTGGGGGCAGCTAGCAGGTCCCAAGGTT 210626
                                               v         v    i            i 
C scaffold591|s        208 AAGTGGCTGAAGGCCAGACCATGTGGGGGCCGCTAACAGGTCCCAAGGCT 159

  scaffold68|si     210627 GCTGAC--CCTGTAGCTGTAGGGAAGCTAGCAGGTCCCAAGGCTGCTAAC 210674
                             ii  --  -----    i   vv                         
C scaffold591|s        158 GCCAACAGCC-----CTGTGGGGCCGCTAGCAGGTCCCAAGGCTGCTAAC 114

  scaffold68|si     210675 AGGTCCCGAGGTTA 210688
                                  i    i 
C scaffold591|s        113 AGGTCCCAAGGTCA 100

Matrix = 20p43g.matrix
Kimura (with divCpGMod) = 3.31
Transitions / transversions = 2.17 (39/18)
Gap_init rate = 0.01 (18 / 1294), avg. gap size = 1.33 (24 / 18)

418 5.97 28.36 0.00 scaffold68|size748317 210640 210706 (535993) C scaffold591|size46832_(dbseq-nr_255)_[36198,41838]#LTR/Copia (241) 5400 5315 m_b990s001i58 175742

  scaffold68|si     210640 CTGTAGGGAAGCTAGCAGGTCCCAAGGCTGCTAACAGGTCCCGAGGT--- 210686
                               i   vv                                i    ---
C scaffold591|s       5400 CTGTGGGGCTGCTAGCAGGTCCCAAGGCTGCTAACAGGTCCCAAGGTCAG 5351

  scaffold68|si     210687 ----------------TAATTGTACTTAGCTACACA 210706
                           ----------------                    
C scaffold591|s       5350 GGTATGGCCTAGGCCATAATTGTACTTAGCTACACA 5315

Matrix = 20p43g.matrix
Kimura (with divCpGMod) = 6.23
Transitions / transversions = 1.00 (2/2)
Gap_init rate = 0.03 (2 / 66), avg. gap size = 9.50 (19 / 2)


14 19.22 0.00 6.82 scaffold68|size748317 211573 211619 (535080) (TTAATT)n#Simple_repeat 1 44 (0) m_b990s252i4 175743

  scaffold68|si     211573 TTACATTATAGATTCTAGTGTTCAATATTAATTTTAATTTACATTTT 211619
                              -   v  -   i  i -  i   v             vv     
  (TTAATT)n#Sim          1 TTA-ATTTTA-ATTTTAAT-TTTAATTTTAATTTTAATTTTAATTTT 44

Matrix = Unknown
Transitions / transversions = 0.75 (3/4)
Gap_init rate = 0.07 (3 / 46), avg. gap size = 1.00 (3 / 3)


297 13.64 0.00 0.00 scaffold68|size748317 211639 211682 (535017) C rnd-1_family-708#Unknown (83) 1085 1042 m_b990s001i59 175744

  scaffold68|si     211639 AAGGACCTAAAAACACCTCCATCTGACAACTTGTTATGGCATGT 211682
                             i   i          i      i       i        v  
C rnd-1_family-       1085 AAAGACTTAAAAACACCCCCATCTAACAACTTATTATGGCAAGT 1042

Matrix = 20p43g.matrix
Kimura (with divCpGMod) = 15.55
Transitions / transversions = 5.00 (5/1)
Gap_init rate = 0.00 (0 / 43), avg. gap size = 0.0 (0 / 0)

781 26.77 1.01 0.00 scaffold68|size748317 211686 211883 (534816) C rnd-1_family-708#Unknown (181) 987 788 m_b990s001i60 175744

  scaffold68|si     211686 ATTGTACTTAGTCGTAGTT--TAACAGGGGAGACAAATCCATCCATACCC 211733
                             i   vv    ?vv    --i i   i  vi        v    i    
C rnd-1_family-        987 ATCGTAAGTAGTNCAAGTTACCAGCAGAGGCAACAAATCCTTCCACACCC 938

  scaffold68|si     211734 CATCCCACAATTTTGTTACAGTCTCCCCATTCCAATATTGTGAACCATCA 211783
                                    vi     i        i        i  v vv     vv  
C rnd-1_family-        937 CATCCCACACCTTTGTCACAGTCTCTCCATTCCAGTAATCAGAACCTGCA 888

  scaffold68|si     211784 GTAGATGGCGTCCACACGTTTCTAATTCTCTCAAAGTGCTGAACAACCTT 211833
                             viii   v    v  ii    viii  ii    i    vi        
C rnd-1_family-        887 GTCAGCGGCTTCCAAACACTTCTTGCCCTTCCAAAATGCTCGACAACCTT 838

  scaffold68|si     211834 CATGACCCGATGCATTCTCAAAAGGTTCTTCCCTTCTCTATCAAAGTGAT 211883
                              v  ? ?vi    i  ?i    i   i i  i  ii i     i  i 
C rnd-1_family-        837 CATCACNCNCCGCATCCTNGAAAGATTCCTTCCCTCCTTGTCAAAATGGT 788

Matrix = 20p43g.matrix
Kimura (with divCpGMod) = 31.95
Transitions / transversions = 1.79 (34/19)
Gap_init rate = 0.01 (1 / 197), avg. gap size = 2.00 (2 / 1)


565 25.01 4.39 5.31 scaffold68|size748317 211883 212110 (534589) C rnd-1_family-727#Unknown (689) 581 356 m_b990s001i61 175745

  scaffold68|si     211883 TGTTTGTATCACGGCGCTTTGAGGGTGCACCGCTTTTAGTCCGCTTTGAT 211932
                             i v i   v        i  v     i  v  i  ?    v   ivvv
C rnd-1_family-        581 TGCTGGCATCTCGGCGCTTCGATGGTGCGCCCCTCTTNGTCCTCTTCTCG 532

  scaffold68|si     211933 CAATCCTGTTCATCTGCAATGTCAAGGGAGGTGACAAGATCAGATGGCAA 211982
                            v       ??      v- v  -----------iv     v v i?   
C rnd-1_family-        531 CTATCCTGTNNATCTGCC-TCTC-----------TTAGATCTGCTANCAA 494

  scaffold68|si     211983 CACATC----CAGAAAAACAGCA---AGCTGATTGTTGT---GGAGGAAT 212022
                            i    ----  ii vvv   v ---    vi i     ---     ? v
C rnd-1_family-        493 CGCATCGGCTCAAGACCCCAGGATAGAGCTCGTCGTTGTCCTGGAGGNAG 444

  scaffold68|si     212023 CGAATGAGACGGATGATCATAGACATATAATGGCCCCTCGTTGTTGGAGC 212072
                                ?  ? v? i      i  v ?i  i vv     v  i  i  ?  
C rnd-1_family-        443 CGAATNAGNCTNACGATCATGGAGANGTAGTTTCCCCTGGTCGTCGGNGC 394

  scaffold68|si     212073 GATTCGGGCCTGTAGAACTGCCTCGGTCTCTTCGTCCA 212110
                           i  i vv  ?i v    iv    vv     ?       
C rnd-1_family-        393 AATCCTTGCNCGGAGAATGGCCTGTGTCTCNTCGTCCA 356

Matrix = 20p43g.matrix
Kimura (with divCpGMod) = 26.75
Transitions / transversions = 0.74 (23/31)
Gap_init rate = 0.07 (15 / 227), avg. gap size = 1.47 (22 / 15)


11 15.43 8.89 2.08 scaffold68|size748317 212323 212367 (534332) (CCCATC)n#Simple_repeat 1 48 (0) m_b990s252i5 175746

  scaffold68|si     212323 CCCATGCCC-TCCCCATCCACA--CCC-TCCCCTTCCACGCCCCCCATC 212367
                                v   -         v  --   -     v   - vvi       
  (CCCATC)n#Sim          1 CCCATCCCCATCCCCATCCCCATCCCCATCCCCATCC-CCATCCCCATC 48

Matrix = Unknown
Transitions / transversions = 0.20 (1/5)
Gap_init rate = 0.09 (4 / 44), avg. gap size = 1.25 (5 / 4)


24 21.35 0.00 0.00 scaffold68|size748317 212564 212617 (534082) (TTG)n#Simple_repeat 1 54 (0) m_b990s252i6 175747

  scaffold68|si     212564 TTGGTGTTGTGGTTGTTGTTGATGGCGGTGTTGTTGTTGGTCATGTTGCT 212613
                              v      v          v  vi v           v vv     i 
  (TTG)n#Simple          1 TTGTTGTTGTTGTTGTTGTTGTTGTTGTTGTTGTTGTTGTTGTTGTTGTT 50

  scaffold68|si     212614 GTTG 212617
                               
  (TTG)n#Simple         51 GTTG 54

Matrix = Unknown
Transitions / transversions = 0.25 (2/8)
Gap_init rate = 0.00 (0 / 53), avg. gap size = 0.0 (0 / 0)


15 4.71 0.00 0.00 scaffold68|size748317 212792 212813 (533886) (TGT)n#Simple_repeat 1 22 (0) m_b990s252i7 175748

  scaffold68|si     212792 TGTTGTTGTTGTTGTGGTTGTT 212813
                                          v      
  (TGT)n#Simple          1 TGTTGTTGTTGTTGTTGTTGTT 22

Matrix = Unknown
Transitions / transversions = 0.00 (0/1)
Gap_init rate = 0.00 (0 / 21), avg. gap size = 0.0 (0 / 0)


1414 12.15 0.46 0.93 scaffold68|size748317 212868 213083 (533616) C genome_1_22152#DNA (0) 465 251 m_b990s001i62 175749

  scaffold68|si     212868 CCGTATATCACGGTTTATAAGTCCCCACGGATTATAAGACCCCCCCCCAT 212917
                                                                        ii-- 
C genome_1_2215        465 CCGTATATCACGGTTTATAAGTCCCCACGGATTATAAGACCCCCCTT--T 418

  scaffold68|si     212918 TCTTGTACATTGGTGTTTTTCACATTGATAAACACCCCTAGATGTTCCAA 212967
                            iv        v  i        i              v i  ii  i i
C genome_1_2215        417 TTATGTACATTTGTATTTTTCACGTTGATAAACACCCCAAAATACTCTAG 368

  scaffold68|si     212968 A-CCATCCTAGAACACTTGCCCTTATGATGTGCAACACGCCCATAGGTTT 213016
                            -     i      i        i  i v  i                  
C genome_1_2215        367 AGCCATCTTAGAACGCTTGCCCTCATAAAGTACAACACGCCCATAGGTTT 318

  scaffold68|si     213017 TCCTCTGCATAACTCCTTCTCGTTGCTGAGTTACGCCTGTAAGCCTCAAA 213066
                            i   iv             v                 i           
C genome_1_2215        317 TTCTCCTCATAACTCCTTCTGGTTGCTGAGTTACGCCTATAAGCCTCAAA 268

  scaffold68|si     213067 ACTCACCACACATCACG 213083
                                      v  i  
C genome_1_2215        267 ACTCACCACACCTCGCG 251

Matrix = 20p43g.matrix
Kimura (with divCpGMod) = 11.92
Transitions / transversions = 2.71 (19/7)
Gap_init rate = 0.01 (3 / 215), avg. gap size = 1.00 (3 / 3)

615 26.07 3.33 2.48 scaffold68|size748317 212871 213110 (533589) C genome_7_18053#DNA (0) 420 179 m_b990s001i63 175749

  scaffold68|si     212871 TATATCACGGTTTATAAGTCCCCACGGATTATAAGAC---CCCCCCCCAT 212917
                                        v    v                 i---iiiiv  v  
C genome_7_1805        420 TATATCACGGTTTTTAAGACCCCACGGATTATAAGATATGTTTTGCCGAT 371

  scaffold68|si     212918 TCTTGT--ACATTGGTGTTTTTCACATTGATAAACACCCCTAGATGTTCC 212965
                            -    --     v           v   vv    ivi  ii  v    i
C genome_7_1805        370 T-TTGTTGACATTTGTGTTTTTCACCTTGTAAAACGATCCCGGAGGTTCT 322

  scaffold68|si     212966 AAAC-CATCCTAGAAC--ACTTGCCCTTATGATGTGCAACACGCCCATAG 213012
                               -    i--   i--iv  vi    i vvv v              v
C genome_7_1805        321 AAACACATCT--GAATTTGATTCTCCTTGTTTAGAGCAACACGCCCATAT 274

  scaffold68|si     213013 GTTTTCCTCTGCATAACTCCTTCTCGTTGCTGAGTTACGCCTGTAAGCCT 213062
                             v vv   iv i       vvi v           ii v viv     v
C genome_7_1805        273 GTATAGCTCCCCGTAACTCCGGTTGGTTGCTGAGTTGTGGCAAAAAGCCG 224

  scaffold68|si     213063 CAAAACTCACCACACATCACGCTCCCGCACGCAAAACACCTGGATAAA 213110
                           i         v     iv  i---  i   i   v    vivi     
C genome_7_1805        223 TAAAACTCACAACACACAACA---CCACACACAACACACACCAATAAA 179

Matrix = 20p43g.matrix
Kimura (with divCpGMod) = 30.32
Transitions / transversions = 0.85 (28/33)
Gap_init rate = 0.04 (10 / 239), avg. gap size = 1.40 (14 / 10)


557 33.10 7.49 2.68 scaffold68|size748317 212919 213452 (533247) genome_3_7906#DNA 56 614 (992) m_b990s001i64 175750

  scaffold68|si     212919 CTTGTACATTGGTGTTTT-TCACATTGATAAACACCC---CTAGATGTTC 212964
                            i        vv      - vi    v --- ii   ---i        -
  genome_3_7906         56 CCTGTACATTTCTGTTTTCTGGCATTTA---ATGCCCAATTTAGATGTT- 101

  scaffold68|si     212965 CAAACCATCCTAGAACACTTG-----CCCTTATGATGTGCAACACGCCCA 213009
                           --i --    i v -  v   -----i    i v vi           v 
  genome_3_7906        102 --GA--ATCCCACA-CAGTTGGATTCTCCTTGTCAAATGCAACACGCCAA 146

  scaffold68|si     213010 TAGGTTT--TCCTCTGCATAACTCCTTCTCGTTGCTGAGTTACGCCTGTA 213057
                             v iv --vv i   --       vv  v    i         iviv v
  genome_3_7906        147 TATGCATAAGACCCTG--TAACTCCGGCTGGTTGTTGAGTTACGTACTTT 194

  scaffold68|si     213058 AGCCTCAAAACTCACCACACATCACGCT-----CCCG-------CACGCA 213095
                           v   vi         v     i   v  ----- v  -------   i  
  genome_3_7906        195 TGCCGTAAAACTCACAACACACCACCCTTACAACACGTGTAAATCACACA 244

  scaffold68|si     213096 AAACACCT--GGATAAAATGGTGCGGATCGTCTTGGTCGACTTCCTTCCC 213143
                                v i--ii i v    vv i  i i  ii v  v i   ii v  v
  genome_3_7906        245 AAACAACCAAAAACACAATGCAGTGGGTTGTTCTTGTGGGCTTTTTGCCA 294

  scaffold68|si     213144 GACGATCATGGTCGCAGTTGCAACGCGCATCCCTACAGGTGCGGAAACGC 213193
                             i  iv       ivii   v ivi   i  v vii i     i  ii 
  genome_3_7906        295 GATGACAATGGTCGTCACTGCTATTTGCACCCATTTGGATGCGGGAATAC 344

  scaffold68|si     213194 ATTTATTGAAGGGCGGGCAATGGT--GTGGGCCG-----CCTCTTCGCTT 213236
                           v  v   vvviiv  i --   i -- v   ii ----- v   i  i  
  genome_3_7906        345 CTTAATTCTCAATCGAG--ATGATTGGGGGGTTGGTATTCATCTCCGTTT 392

  scaffold68|si     213237 GCGCTTGGTGGAGAAAGTCCACCTTGCATGTTATGTCATGAAATTCGACG 213286
                               v  i v v v  vv v v  i  i     iiiv  v  vvv     
  genome_3_7906        393 GCGCATGATTGTGCAACACGAGCTCGCGTGTTACACAATCAACAGCGACG 442

  scaffold68|si     213287 GAACAGATGGTTGTCGCATTTGTTTTGCTGCCCGCGAGTATGCAAGCGTA 213336
                            vvii     v     vi       ii i  vv v       iviv  v 
  genome_3_7906        443 GTTTGGATGGATGTCGAGTTTGTTTCACCGCGAGGGAGTATGTCGCCGGA 492

  scaffold68|si     213337 GAAACTGCCCGTTCTCTTGATGGTGCACTCTTGCG--GATCACAGAG--- 213381
                             v v  vi  iivii v        vv i   i --         i---
  genome_3_7906        493 GATAATGGTCGCCGCTTGGATGGTGCTGTTTTGTGAAGATCACAGAACAG 542

  scaffold68|si     213382 --GTCTTCCTCTGTGATTCTCCAAACTCAAGC-ATGAGGGCCCTGTATCA 213428
                           --      vi v -   iv i     -   v -  vv  vv i   ii  
  genome_3_7906        543 ACGTCTTCGCCAG-GATCATTCAAAC-CAATCTATTCGGCGCTTGTGCCA 590

  scaffold68|si     213429 TTGAAACCGCGGTTATGCGTATGC 213452
                           iiiv  i  i     i  v     
  genome_3_7906        591 CCACAATCGTGGTTACGCTTATGC 614

Matrix = 20p43g.matrix
Kimura (with divCpGMod) = 42.41
Transitions / transversions = 1.00 (86/86)
Gap_init rate = 0.05 (28 / 533), avg. gap size = 1.96 (55 / 28)


1904 14.73 0.79 9.38 scaffold68|size748317 213140 213521 (533178) rnd-5_family-93#Unknown 1 352 (3062) m_b990s001i65 175751

  scaffold68|si     213140 TCCCGACGATCATGGTCGCAGTTGCAACGCGCATCCCTACAGGTGCGGAA 213189
                              v   i    i            i v        i   i i       
  rnd-5_family-          1 TCCAGACAATCACGGTCGCAGTTGCGAAGCGCATCCTTACGGATGCGGAA 50

  scaffold68|si     213190 ACGCATTTATTGAAGGGC-GGGCAATGGTGTGGGCCGCCTC-TTCGCTTG 213237
                               ii           v-         i        i  v-        
  rnd-5_family-         51 ACGCGCTTATTGAAGGGGAGGGCAATGGCGTGGGCCGTCTGGTTCGCTTG 100

  scaffold68|si     213238 CGCTTGGTGGAGAAAGTCCACCTTGCATGTTATGTCATGAAATTCGACGG 213287
                                  i                  i      v vi v i --------
  rnd-5_family-        101 CGCTTGGCGGAGAAAGTCCACCTTGCGTGTTATCTGGTCAGA-------- 142

  scaffold68|si     213288 AACAGATGGTTGTCGCATTTGTTTTGCTGCCCGCGAGTATGCAAGCGTAG 213337
                           -----   ---------          i  v  v        i    vi 
  rnd-5_family-        143 -----ATG---------TTTGTTTTGCCGCACGAGAGTATGCGAGCGGGG 178

  scaffold68|si     213338 AAACTGCCCGTTCTCTTGATGGTGCACTCTTGCGGATCACAGAGGTCTTC 213387
                                  v    iv         v i  v   v       i         
  rnd-5_family-        179 AAACTGCGCGTTTGCTTGATGGTTCGCTGTTGAGGATCACGGAGGTCTTC 228

  scaffold68|si     213388 CTCTGTGATTCTCCAAACTCAAGCATGAGGGCCCTGTATCATTGAAACCG 213437
                                i            vvi           v  v  i   i       
  rnd-5_family-        229 CTCTGCGATTCTCCAAACAAGAGCATGAGGGCACTCTACCATCGAAACCG 278

  scaffold68|si     213438 CGGTTATGCGTATGCAGAAACAGTGGAGATGTAACTTTTTTGTTCGAATT 213487
                                 i     i  i              v i  ---v   ------- 
  rnd-5_family-        279 CGGTTACGCGTACGCGGAAACAGTGGAGATTTGAC---ATTG-------T 318

  scaffold68|si     213488 TTGAATAGAACATTA-ATGAATTAAAATAAATATT 213521
                                  ?    v  -v           -      
  rnd-5_family-        319 TTGAATANAACAGTATTTGAATTAAAAT-AATATT 352

Matrix = 20p43g.matrix
Kimura (with divCpGMod) = 11.33
Transitions / transversions = 1.22 (28/23)
Gap_init rate = 0.09 (36 / 381), avg. gap size = 1.00 (36 / 36)


1025 21.68 6.67 1.32 scaffold68|size748317 213486 213845 (532854) rnd-5_family-766#DNA/TcMar-Tc2 128 506 (1341) m_b990s001i66 175752

  scaffold68|si     213486 TTTTGAATAGAACATT-AATGAAT----TAAAATAAATATTAACTTAAAA 213530
                              i    vv v    -       ----   v           i   vv 
  rnd-5_family-        128 TTTCGAATCTATCATTTAATGAATCCATTAATATAAATATTAATTTACTA 177

  scaffold68|si     213531 CCATTTAAAGCCCTCCTTCATCCATGCTTCTTTCCAATT-------ACCT 213573
                            -       i  viv v - i  v  i   v i vi   -------    
  rnd-5_family-        178 C-ATTTAAAACCACGCGT-ACCCTTGTTTCATCCGGATTCATTGCCACCT 225

  scaffold68|si     213574 CAGGCAT-TGTAGTGTA----GGCGTCTACAAGCCACTCCGCCACCATTT 213618
                           v  -   -  v i   ?----i  i  v    ?   i     i iivv  
  rnd-5_family-        226 GAG-CATCTGGAATGTNTTATAGCATCAACAANCCATTCCGCTATTTGTT 274

  scaffold68|si     213619 TGCCGCTTGGTTCCTTCACCACTCCATCTTCAATGCCCTCTCCGTCCGTC 213668
                              viv?   i   i  i v     i  iv ?  ?  ?  v  i    i 
  rnd-5_family-        275 TGCGAGNTGGCTCCCTCGCGACTCCGTCCACNATNCCNTCACCATCCGCC 324

  scaffold68|si     213669 ATCCAAT-CCTCCCATTTTTCATGTAGACGAGTCTT-GATGGGTTTATTT 213716
                           i   v  - ?     i   v  i i v-  ??i   -? v?  i  i  v
  rnd-5_family-        325 GTCCTATGCNTCCCACTTTGCACGCAT-CGNNCCTTTNAGNGGCTTGTTG 373

  scaffold68|si     213717 GTCCCAACGTCGACAGGCTGACACAAATA-GTGCAGCCTGCTGGGATATG 213765
                           i ?  ?  i     i     i    i?  -     v  ?? v   i i  
  rnd-5_family-        374 ATNCCNACATCGACGGGCTGGCACAGNTANGTGCACCCNNCAGGGGTGTG 423

  scaffold68|si     213766 AACCACCTCTATCCCCATTGCCTGGATGCGGTTTATGACAGAACCCATCT 213815
                           ? ??  i  v  ?     i??      ?     i i?  i         i
  rnd-5_family-        424 NANNACTTCGATNCCCATCNNCTGGATNCGGTTCACNACGGAACCCATCC 473

  scaffold68|si     213816 GATG---CA-CACGGTATGCATCAAGAATGAGGA 213845
                               ---  -     i ?i-    v ? ?  v  
  rnd-5_family-        474 GATGGAACACCACGGCANA-ATCATGNANGATGA 506

Matrix = 20p43g.matrix
Kimura (with divCpGMod) = 24.90
Transitions / transversions = 1.41 (45/32)
Gap_init rate = 0.04 (15 / 359), avg. gap size = 1.93 (29 / 15)


1755 22.72 2.50 3.50 scaffold68|size748317 214019 214538 (532161) C rnd-1_family-207#DNA/TcMar-Tc2 (6) 515 1 m_b990s001i67 175753

  scaffold68|si     214019 CCTTTGAAAATCAAGAAAGGCGTTAGCATCTTTCCACCTGCCGTGACCGC 214068
                             i     i  ? i   i     i i      i    i      ?  v i
C rnd-1_family-        515 CCCTTGAAGATNAGGAAGGGCGTCAACATCTTCCCACTTGCCGTNACGGT 466

  scaffold68|si     214069 CGCGGCTAGTGTGAAGCGTTTTGTGTCCGACGTTGAAGACCTCTGT-TGG 214117
                                 v  ?    v   i  i     v v?     ? - ?iv? i-   
C rnd-1_family-        465 CGCGGCAAGNGTGACGCGCTTCGTGTCGGTNGTTGANG-CNCGNGCGTGG 417

  scaffold68|si     214118 ATCATCTTTGTCCCTTTCGTTTCGAGAGTCTTGTTCGCATGATACGAGAA 214167
                            i?i    i ii  i    i      v   ?    v vi  i?       
C rnd-1_family-        416 ACNGTCTTCGCTCCCTTCGCTTCGAGCGTCNTGTTGGAGTGGNACGAGAA 367

  scaffold68|si     214168 AGGAATGGGCGTCTGGTCCATGTTCAAGATGTCGTTTGGATTGCGACCTT 214217
                           v  i  ?  ?     i          i  i     iii i  v  v  i 
C rnd-1_family-        366 CGGGATNGGNGTCTGATCCATGTTCAGGACGTCGTCCAGGTTCCGCCCCT 317

  scaffold68|si     214218 GGACTTTCACTTGCATCATCGCAATGAAGTCCTTCGAGTCGTTCTCGGTG 214267
                           vv vi   i?i v      ?  i           ? vi  ??i   v  v
C rnd-1_family-        316 CCAACTTCGNCTTCATCATNGCGATGAAGTCCTTNGCATCNNCCTCCGTT 267

  scaffold68|si     214268 ACTGCG--GTGCTTCTGTGCAGTATGTGGCGGCCCGCTGCGTAAGGCCAA 214315
                           v i?i --      i  ?  ?  i  i ------i       i  ?  i 
C rnd-1_family-        266 TCCNTGAAGTGCTTTTGNGCNGTGTGCG------TGCTGCGTGAGNCCGA 223

  scaffold68|si     214316 GCTTAA-CGCGTAAATCGGTGTACCA-CAACAGCCTTCGCTCTCGCCGTC 214363
                           -- vi -     i  v  i  ?   i-    -v   v     vvvi    
C rnd-1_family-        222 --TGGATCGCGTGAAGCGATGNACCGCCAAC-TCCTGCGCTCGGCTCGTC 176

  scaffold68|si     214364 TTTTCCTTGAAAGACGTAATGAGACGTGCAGCCTCGCGTCCCATCATCCG 214413
                             ?        ? vv v? vi ?i  ?  ?     v  iv   i      
C rnd-1_family-        175 TTNTCCTTGAANGCGGGNAGAANGCGNGCNGCCTCTCGCACCACCATCCG 126

  scaffold68|si     214414 GTTTGTGAGTTGGATGCCTCGCTCGCGGA--TTG-ACGTTGCAAACTC-- 214458
                              v    ?   i i   ii         --   -   -  v  i   --
C rnd-1_family-        125 GTTGGTGANTTGAACGCCCTGCTCGCGGANTTTGAACG-TGAAAGCTCGA 77

  scaffold68|si     214459 -TTTCAT--TTGCGGACGTATTTCAGAAAGAGTACTTGGACGACCGGGAT 214505
                           -vi  i --   ------- i  vv vi   ii    ?vi  i  v  i 
C rnd-1_family-         76 AGCTCGTCCTTG-------ACTTGCGCGAGAACACTTNCGCGGCCTGGGT 34

  scaffold68|si     214506 GAATTTTGCTTGCGGTACCCTTCGTGTTGTATG 214538
                            i  i    v?  ?  i  i             
C rnd-1_family-         33 GGATCTTGCGNGCNGTGCCTTTCGTGTTGTATG 1

Matrix = 20p43g.matrix
Kimura (with divCpGMod) = 25.86
Transitions / transversions = 1.71 (72/42)
Gap_init rate = 0.05 (27 / 519), avg. gap size = 1.15 (31 / 27)

882 29.05 4.37 3.78 scaffold68|size748317 214222 214747 (531952) C rnd-5_family-418#DNA/TcMar-Tc2 (315) 692 164 m_b990s001i68 175753

  scaffold68|si     214222 TTTCACTTGCATCATCGCAATGAAGTCCTTCGAGTCGTTCTCGGTGAC-- 214269
                             i i     -- i vi i           ? vi   vi ? v  vv --
C rnd-5_family-        692 TTCCGCTTGC--CGTGACGATGAAGTCCTTNGCATCGGCCNCCGTTTCCA 645

  scaffold68|si     214270 TGCGGTGCTTCTGTGCAGTATGTG--GCGGCCCGCTGCGTAAGGCCAAGC 214317
                             vi      i  v  v  i  i --   ? v  ?     i  i  i --
C rnd-5_family-        644 TGAAGTGCTTTTGAGCCGTGTGCGTTGCGNCGCGNTGCGTGAGACCGA-- 597

  scaffold68|si     214318 TTAA--CGCGTAAATCGGTGTACCACAACAGCCTTCGCTCTCGC-CGTCT 214364
                           -  i--  i     v  i  i  -- i   iiii i iv     -  ?  
C rnd-5_family-        596 -TAGATCGTGTAAAGCGATGCAC--CGACAATTCTTGTGCTCGCTCGNCT 550

  scaffold68|si     214365 TTTCCTTGAAAGACGTAATGAGACGTGCAGCCTCGCGTCCCATCATCCGG 214414
                            i        --v  v  vi  ?  ?v i     v  i? v i     v 
C rnd-5_family-        549 TCTCCTTGAA--TCGGAAGAAGNCGNCCGGCCTCTCGCNCGACCATCCTG 502

  scaffold68|si     214415 TTTGTGAGTTGGATGCCTCGCTCGCGGA--TTGACGTTGCAAACTCTTTC 214462
                             ?  ? v     iv  ii       ? --    viv  -  iv   ivv
C rnd-5_family-        501 TTNGTNACTTGGACTCCCTGCTCGCGNANTTTGAAAATG-AAGGTCTCGA 453

  scaffold68|si     214463 A-TTTGCG---GACGTATTTCAGAAAGAGTACTTGGACGACCGGGATGAA 214508
                            -i i i ---   i ii---- vi   ii    vv   i  v  i    
C rnd-5_family-        452 AGCTCGTGCTCGACATGC----GCGAGAACACTTTTACGGCCTGGGTGAA 407

  scaffold68|si     214509 TTTTGCTTGCGGTACCCTTCGTGTTGTATGACACAAAATCATTGGCGTCA 214558
                            i    vv ?i  i  i             i   i  v  vv ?v  ?vi
C rnd-5_family-        406 TCTTGCGAGNAGTGCCTTTCGTGTTGTATGGCACGAACTCCGTNCCGNAG 357

  scaffold68|si     214559 TTGACATTGAAAAC--TTTCAATACCAATGTCTTCCAACGCCGATAGTAC 214606
                             ? iiii vv?i --    i ? v --?v          v ii  i   
C rnd-5_family-        356 TTNATGCCGTCNGCCTTTTCGANAAC--NTTCTTCCAACGACAGTAATAC 309

  scaffold68|si     214607 AGTGAT-GGTATACCAACGAGCTG-ACAGGCACTT----CGACGGGAATG 214650
                            vv   -  v  i  i   -  ?i-   i  -   ----    vivi v 
C rnd-5_family-        308 ATGGATAGGGATGCCGACG-GCNACACAAGC-CTTGCAGCGACTACGAAG 261

  scaffold68|si     214651 ACCGGATGAAACAAGTGCATCGATTTGCTTCACAACGCATCGCTTTTTCC 214700
                           v   vvv     i   v i  i      ivv  i   i-  vi   v   
C rnd-5_family-        260 TCCGCTGGAAACGAGTCCGTCAATTTGCCGGACGACGT-TCCTTTTGTCC 212

  scaffold68|si     214701 TTCAGTTCG-AAGACCTACGGACTG-CAGGATTTCGGTTCTCGATCACC 214747
                             v ??   - i   i v   vi  -ii i i  ii   - i    v  
C rnd-5_family-        211 TTGANNTCGTAGGACTTCCGGCTTGATGGAACTTTAGTT-TTGATCTCC 164

Matrix = 20p43g.matrix
Kimura (with divCpGMod) = 33.30
Transitions / transversions = 1.41 (86/61)
Gap_init rate = 0.06 (33 / 525), avg. gap size = 1.30 (43 / 33)


1079 26.10 2.91 3.14 scaffold68|size748317 214274 214720 (531979) rnd-1_family-361#Unknown 19 464 (381) m_b990s001i69 175754

  scaffold68|si     214274 GTGCTTCTGTGCAGTATGTG--GCGGCCCGCTGCGTAAGGCCAA---GCT 214318
                                 i  v  ?  i  ? --     v  ?  ?  i  ?  ? ---   
  rnd-1_family-         19 GTGCTTTTGGGCNGTGTGNGTNGCGGCACGNTGNGTGAGNCCNANNNGCT 68

  scaffold68|si     214319 TAACGCGTAAATCGGTGTACCACAACAGCCTTCGCTCTCGCCGTCTTTTC 214368
                            ----   i  v  i  ?   i v vvv    v    v   v  i  i  
  rnd-1_family-         69 T----CGTGAAGCGATGNACCGCCAATTCCTTGGCTCGCGCAGTTTTCTC 114

  scaffold68|si     214369 CTTGAAAGACGTAATGAGACGTGCAGCCTCGCGTCCCATCATCCGGTTTG 214418
                           viv   v vv v  vi ?i  vv i     v v?  v i         v 
  rnd-1_family-        115 GCGGAATGCGGGAAGAANGCGACCGGCCTCTCTNCCAACCATCCGGTTGG 164

  scaffold68|si     214419 TGAGTTGGATGCCTCGCTCGCGGAT--TGACGTTGCAAACTCTTTCATTT 214466
                              v   i i   ii       v  --i  v?v  --  v vi    vi 
  rnd-1_family-        165 TGACTTGAACGCCCTGCTCGCGCATAACGAANATG--AAATGCTTCAACT 212

  scaffold68|si     214467 GCGGA-CGTATTTCAGAAAGAGTACTTGGACGACCGGGATGAATTTTGCT 214515
                                -  -     v vi   ii   ivvi  i  ?  i  ?  i  ? v
  rnd-1_family-        213 GCGGAGCG-ATTTCTGCGAGAACACTCTTGCGGCCNGGGTGNATCTTNCG 261

  scaffold68|si     214516 TGCGGTACC--CTTCGTGTTGTATGACACA-AAATCATTGGCGTCATTGA 214562
                              v  vv -- ?  v     ? - i i  -i    vii    vviv  ?
  rnd-1_family-        262 TGCCGTCGCATCNTCTTGTTGNA-GGCGCACGAATCTCCGGCGGAGATGN 310

  scaffold68|si     214563 CATTGAAAACTTTCAATACCAATGTCTTCCAACGCCGATAGTACAGTGAT 214612
                            i i---?  i   vvv v? ?iv       i  v  i        ? i?
  rnd-1_family-        311 CGTC---NACCTTCTCGAGNANCTTCTTCCAGCGACGGTAGTACAGNGGN 357

  scaffold68|si     214613 GGTATACCAACG-AGCTGACAGGCACTTCGACGGGAATGACCGGATGAAA 214661
                             ?  i  i   -   -       ?i v     i   viv   v?  vi 
  rnd-1_family-        358 GGNATGCCGACGTAGC-GACAGGCNTTGCGACGAGAAAACCCGCNTGCGA 406

  scaffold68|si     214662 CAAGTGCATCGATTTGCTTCACAACGCATCGCTTTTTCCTTCAGTTCG-A 214710
                            i  i     i       vv  i    ii--          v ?    - 
  rnd-1_family-        407 CGAGCGCATCAATTTGCTGAACGACGCGC--CTTTTTCCTTGANTTCGTA 454

  scaffold68|si     214711 AGACCTACGG 214720
                           i   i v   
  rnd-1_family-        455 GGACTTCCGG 464

Matrix = 20p43g.matrix
Kimura (with divCpGMod) = 29.23
Transitions / transversions = 0.95 (55/58)
Gap_init rate = 0.05 (22 / 446), avg. gap size = 1.23 (27 / 22)


1755 22.72 2.50 3.50 scaffold68|size748317 214019 214538 (532161) C rnd-1_family-207#DNA/TcMar-Tc2 (6) 515 1 m_b990s001i67 175753

  scaffold68|si     214019 CCTTTGAAAATCAAGAAAGGCGTTAGCATCTTTCCACCTGCCGTGACCGC 214068
                             i     i  ? i   i     i i      i    i      ?  v i
C rnd-1_family-        515 CCCTTGAAGATNAGGAAGGGCGTCAACATCTTCCCACTTGCCGTNACGGT 466

  scaffold68|si     214069 CGCGGCTAGTGTGAAGCGTTTTGTGTCCGACGTTGAAGACCTCTGT-TGG 214117
                                 v  ?    v   i  i     v v?     ? - ?iv? i-   
C rnd-1_family-        465 CGCGGCAAGNGTGACGCGCTTCGTGTCGGTNGTTGANG-CNCGNGCGTGG 417

  scaffold68|si     214118 ATCATCTTTGTCCCTTTCGTTTCGAGAGTCTTGTTCGCATGATACGAGAA 214167
                            i?i    i ii  i    i      v   ?    v vi  i?       
C rnd-1_family-        416 ACNGTCTTCGCTCCCTTCGCTTCGAGCGTCNTGTTGGAGTGGNACGAGAA 367

  scaffold68|si     214168 AGGAATGGGCGTCTGGTCCATGTTCAAGATGTCGTTTGGATTGCGACCTT 214217
                           v  i  ?  ?     i          i  i     iii i  v  v  i 
C rnd-1_family-        366 CGGGATNGGNGTCTGATCCATGTTCAGGACGTCGTCCAGGTTCCGCCCCT 317

  scaffold68|si     214218 GGACTTTCACTTGCATCATCGCAATGAAGTCCTTCGAGTCGTTCTCGGTG 214267
                           vv vi   i?i v      ?  i           ? vi  ??i   v  v
C rnd-1_family-        316 CCAACTTCGNCTTCATCATNGCGATGAAGTCCTTNGCATCNNCCTCCGTT 267

  scaffold68|si     214268 ACTGCG--GTGCTTCTGTGCAGTATGTGGCGGCCCGCTGCGTAAGGCCAA 214315
                           v i?i --      i  ?  ?  i  i ------i       i  ?  i 
C rnd-1_family-        266 TCCNTGAAGTGCTTTTGNGCNGTGTGCG------TGCTGCGTGAGNCCGA 223

  scaffold68|si     214316 GCTTAA-CGCGTAAATCGGTGTACCA-CAACAGCCTTCGCTCTCGCCGTC 214363
                           -- vi -     i  v  i  ?   i-    -v   v     vvvi    
C rnd-1_family-        222 --TGGATCGCGTGAAGCGATGNACCGCCAAC-TCCTGCGCTCGGCTCGTC 176

  scaffold68|si     214364 TTTTCCTTGAAAGACGTAATGAGACGTGCAGCCTCGCGTCCCATCATCCG 214413
                             ?        ? vv v? vi ?i  ?  ?     v  iv   i      
C rnd-1_family-        175 TTNTCCTTGAANGCGGGNAGAANGCGNGCNGCCTCTCGCACCACCATCCG 126

  scaffold68|si     214414 GTTTGTGAGTTGGATGCCTCGCTCGCGGA--TTG-ACGTTGCAAACTC-- 214458
                              v    ?   i i   ii         --   -   -  v  i   --
C rnd-1_family-        125 GTTGGTGANTTGAACGCCCTGCTCGCGGANTTTGAACG-TGAAAGCTCGA 77

  scaffold68|si     214459 -TTTCAT--TTGCGGACGTATTTCAGAAAGAGTACTTGGACGACCGGGAT 214505
                           -vi  i --   ------- i  vv vi   ii    ?vi  i  v  i 
C rnd-1_family-         76 AGCTCGTCCTTG-------ACTTGCGCGAGAACACTTNCGCGGCCTGGGT 34

  scaffold68|si     214506 GAATTTTGCTTGCGGTACCCTTCGTGTTGTATG 214538
                            i  i    v?  ?  i  i             
C rnd-1_family-         33 GGATCTTGCGNGCNGTGCCTTTCGTGTTGTATG 1

Matrix = 20p43g.matrix
Kimura (with divCpGMod) = 25.86
Transitions / transversions = 1.71 (72/42)
Gap_init rate = 0.05 (27 / 519), avg. gap size = 1.15 (31 / 27)

882 29.05 4.37 3.78 scaffold68|size748317 214222 214747 (531952) C rnd-5_family-418#DNA/TcMar-Tc2 (315) 692 164 m_b990s001i68 175753

  scaffold68|si     214222 TTTCACTTGCATCATCGCAATGAAGTCCTTCGAGTCGTTCTCGGTGAC-- 214269
                             i i     -- i vi i           ? vi   vi ? v  vv --
C rnd-5_family-        692 TTCCGCTTGC--CGTGACGATGAAGTCCTTNGCATCGGCCNCCGTTTCCA 645

  scaffold68|si     214270 TGCGGTGCTTCTGTGCAGTATGTG--GCGGCCCGCTGCGTAAGGCCAAGC 214317
                             vi      i  v  v  i  i --   ? v  ?     i  i  i --
C rnd-5_family-        644 TGAAGTGCTTTTGAGCCGTGTGCGTTGCGNCGCGNTGCGTGAGACCGA-- 597

  scaffold68|si     214318 TTAA--CGCGTAAATCGGTGTACCACAACAGCCTTCGCTCTCGC-CGTCT 214364
                           -  i--  i     v  i  i  -- i   iiii i iv     -  ?  
C rnd-5_family-        596 -TAGATCGTGTAAAGCGATGCAC--CGACAATTCTTGTGCTCGCTCGNCT 550

  scaffold68|si     214365 TTTCCTTGAAAGACGTAATGAGACGTGCAGCCTCGCGTCCCATCATCCGG 214414
                            i        --v  v  vi  ?  ?v i     v  i? v i     v 
C rnd-5_family-        549 TCTCCTTGAA--TCGGAAGAAGNCGNCCGGCCTCTCGCNCGACCATCCTG 502

  scaffold68|si     214415 TTTGTGAGTTGGATGCCTCGCTCGCGGA--TTGACGTTGCAAACTCTTTC 214462
                             ?  ? v     iv  ii       ? --    viv  -  iv   ivv
C rnd-5_family-        501 TTNGTNACTTGGACTCCCTGCTCGCGNANTTTGAAAATG-AAGGTCTCGA 453

  scaffold68|si     214463 A-TTTGCG---GACGTATTTCAGAAAGAGTACTTGGACGACCGGGATGAA 214508
                            -i i i ---   i ii---- vi   ii    vv   i  v  i    
C rnd-5_family-        452 AGCTCGTGCTCGACATGC----GCGAGAACACTTTTACGGCCTGGGTGAA 407

  scaffold68|si     214509 TTTTGCTTGCGGTACCCTTCGTGTTGTATGACACAAAATCATTGGCGTCA 214558
                            i    vv ?i  i  i             i   i  v  vv ?v  ?vi
C rnd-5_family-        406 TCTTGCGAGNAGTGCCTTTCGTGTTGTATGGCACGAACTCCGTNCCGNAG 357

  scaffold68|si     214559 TTGACATTGAAAAC--TTTCAATACCAATGTCTTCCAACGCCGATAGTAC 214606
                             ? iiii vv?i --    i ? v --?v          v ii  i   
C rnd-5_family-        356 TTNATGCCGTCNGCCTTTTCGANAAC--NTTCTTCCAACGACAGTAATAC 309

  scaffold68|si     214607 AGTGAT-GGTATACCAACGAGCTG-ACAGGCACTT----CGACGGGAATG 214650
                            vv   -  v  i  i   -  ?i-   i  -   ----    vivi v 
C rnd-5_family-        308 ATGGATAGGGATGCCGACG-GCNACACAAGC-CTTGCAGCGACTACGAAG 261

  scaffold68|si     214651 ACCGGATGAAACAAGTGCATCGATTTGCTTCACAACGCATCGCTTTTTCC 214700
                           v   vvv     i   v i  i      ivv  i   i-  vi   v   
C rnd-5_family-        260 TCCGCTGGAAACGAGTCCGTCAATTTGCCGGACGACGT-TCCTTTTGTCC 212

  scaffold68|si     214701 TTCAGTTCG-AAGACCTACGGACTG-CAGGATTTCGGTTCTCGATCACC 214747
                             v ??   - i   i v   vi  -ii i i  ii   - i    v  
C rnd-5_family-        211 TTGANNTCGTAGGACTTCCGGCTTGATGGAACTTTAGTT-TTGATCTCC 164

Matrix = 20p43g.matrix
Kimura (with divCpGMod) = 33.30
Transitions / transversions = 1.41 (86/61)
Gap_init rate = 0.06 (33 / 525), avg. gap size = 1.30 (43 / 33)


1055 8.39 0.00 0.00 scaffold68|size748317 214727 214869 (531830) rnd-5_family-396#Unknown 1 143 (0) m_b990s001i70 175755

  scaffold68|si     214727 GGATTTCGGTTCTCGATCACCTCATCCCCTTTTGGAATGTTCATGTTTGT 214776
                                          ??v ?   i   i   i  v  i           i
  rnd-5_family-          1 GGATTTCGGTTCTCGNNAANCTCGTCCTCTTCTGCAACGTTCATGTTTGC 50

  scaffold68|si     214777 GTAGAGGTCAGAGCGCAGCAATGCAAATGGAGAGTAGGACAAGTTATTTT 214826
                                         ?           v        v        v     
  rnd-5_family-         51 GTAGAGGTCAGAGCNCAGCAATGCAATTGGAGAGTCGGACAAGTGATTTT 100

  scaffold68|si     214827 GAGTTGGGGCCAGTAACCTCCACTAACCTCTTTGTAAGGTGTG 214869
                             ?                             i v        
  rnd-5_family-        101 GANTTGGGGCCAGTAACCTCCACTAACCTCTTCGGAAGGTGTG 143

Matrix = 20p43g.matrix
Kimura (with divCpGMod) = 6.35
Transitions / transversions = 1.00 (6/6)
Gap_init rate = 0.00 (0 / 142), avg. gap size = 0.0 (0 / 0)


1448 10.07 0.80 9.05 scaffold68|size748317 214872 215122 (531577) C genome_1_22152#DNA (233) 232 1 m_b990s001i71 175749

  scaffold68|si     214872 AAAAGGTTGGCGGTGAGTGGGGACTTGGAACAAACTGATACAAATTCCCC 214921
                               i  v   i i      v  v   ii  ii i     v      v  
C genome_1_2215        232 AAAAAGTGGGCAGCGAGTGGTGAATTGAGACGGATTGATAGAAATTCACC 183

  scaffold68|si     214922 ACCAACAGGATTTGGATTCTGGCGCGTGGACACAAACATGGCGGGAAATG 214971
                             v  -------     i---------   v -----             
C genome_1_2215        182 ACAAA-------TGGATC---------GGAAA-----ATGGCGGGAAATG 154

  scaffold68|si     214972 GAGTGAAATACAGTACAAAAAAATAATACAAGTAGATAAACAGGATACAT 215021
                                     i              vv                       
C genome_1_2215        153 GAGTGAAATATAGTACAAAAAAATATAACAAGTAGATAAACAGGATACAT 104

  scaffold68|si     215022 TTATCGCTTCACCATGCTTGAATCACTAGCTTTACACATATTATAAGACC 215071
                                        i     v                 i            
C genome_1_2215        103 TTATCGCTTCACCGTGCTTCAATCACTAGCTTTACACGTATTATAAGACC 54

  scaffold68|si     215072 CCCCAAAAGGTATCTTTGTACATTT--GGGGTCTTATAAACCGTGATATA 215119
                            i                       --                       
C genome_1_2215         53 CTCCAAAAGGTATCTTTGTACATTTGGGGGGTCTTATAAACCGTGATATA 4

  scaffold68|si     215120 CGG 215122
                              
C genome_1_2215          3 CGG 1

Matrix = 20p43g.matrix
Kimura (with divCpGMod) = 8.52
Transitions / transversions = 1.30 (13/10)
Gap_init rate = 0.09 (22 / 250), avg. gap size = 1.05 (23 / 22)


420 12.70 0.00 0.00 scaffold68|size748317 215130 215192 (531507) C genome_7_18274#LTR/Gypsy (0) 756 694 m_b990s001i72 175756

  scaffold68|si     215130 ATATGGTGGCCCCCATATCAATAACCGCCCATTATAGATAATGGACGACC 215179
                                v   v        i  v  i                         
C genome_7_1827        756 ATATGTTGGACCCCATATTAAAAATCGCCCATTATAGATAATGGACGACC 707

  scaffold68|si     215180 CCACATCGATATT 215192
                            vi        i 
C genome_7_1827        706 CAGCATCGATACT 694

Matrix = 20p43g.matrix
Kimura (with divCpGMod) = 13.96
Transitions / transversions = 1.00 (4/4)
Gap_init rate = 0.00 (0 / 62), avg. gap size = 0.0 (0 / 0)


15084 6.77 1.63 0.71 scaffold68|size748317 215197 217280 (529419) rnd-4_family-360#Unknown 166 2268 (0) m_b990s001i73 175757

  scaffold68|si     215197 TACCAGCTCATCAATATCATAGAACGATTCTATGATGAATTACCTATCTA 215246
                               i -  i                                     v  
  rnd-4_family-        166 TACCGG-TCGTCAATATCATAGAACGATTCTATGATGAATTACCTATATA 214

  scaffold68|si     215247 TTTTCGAGAGATATCATATTAAATAA-ATACTAATCGCTATCGTAATCAT 215295
                           ?  i        ?    ?v ?     -  v        v    ? ?    
  rnd-4_family-        215 NTTCCGAGAGATNTCATNGTNAATAATATCCTAATCGCGATCGNANTCAT 264

  scaffold68|si     215296 AGGTCATACAGTTCTTGTAATATGACATATCTTAAGATGTTTACCTATGG 215345
                                    ?    vi         v            i          v
  rnd-4_family-        265 AGGTCATACNGTTCGCGTAATATGAAATATCTTAAGATATTTACCTATGT 314

  scaffold68|si     215346 TCACGATCACTTCACCAAATAAATTACCAGTATATTTGTGTCACTGA-CA 215394
                                                        v? v   ii ii      -  
  rnd-4_family-        315 TCACGATCACTTCACCAAATAAATTACCACNAAATTCATACCACTGAACA 364

  scaffold68|si     215395 AGGTCTAACAACCTTCTAACTATTTAGCCCAACAAAATATTTCACGAAGA 215444
                                        vi          ? iv              ? v    
  rnd-4_family-        365 AGGTCTAACAACCACCTAACTATTTNGTACAACAAAATATTTCNCTAAGA 414

  scaffold68|si     215445 CTGAAAAATTACTTGAAACACTTCAAGCACACAACACAGTCAATTTTCAC 215494
                                  v                                          
  rnd-4_family-        415 CTGAAAATTTACTTGAAACACTTCAAGCACACAACACAGTCAATTTTCAC 464

  scaffold68|si     215495 AAGACTGGAACAAGACTACTATTGGAACCGTTACATCATTTACCCCATTA 215544
                                                        i        ?           
  rnd-4_family-        465 AAGACTGGAACAAGACTACTATTGGAACCATTACATCANTTACCCCATTA 514

  scaffold68|si     215545 CTAAAGCCTCCAGATGATGAGAAAATCCTGTGAGCCCACCACTTACCATG 215594
                                                                   v       ? 
  rnd-4_family-        515 CTAAAGCCTCCAGATGATGAGAAAATCCTGTGAGCCCACCTCTTACCANG 564

  scaffold68|si     215595 AGTAAGAAGAAGATCACAACATACAAAACCGAACAAGACAATGATGAATA 215644
                                    ?---        ?   ?          v             
  rnd-4_family-        565 AGTAAGAAGN---TCACAACANACANAACCGAACAACACAATGATGAATA 611

  scaffold68|si     215645 CACCTACAAGCCCACCGCTCATAGACATGAAACA-TCCTCCCAGCTAATC 215693
                            v              v    i          v -i      i       
  rnd-4_family-        612 CCCCTACAAGCCCACCTCTCACAGACATGAAAAAACCCTCCCGGCTAATC 661

  scaffold68|si     215694 CAACTGGTCCAATTCT-TGGGCACTTCCAAATATCCCCCTAAATAGATCA 215742
                                v          -    v  v          i   i          
  rnd-4_family-        662 CAACTTGTCCAATTCTGTGGGAACATCCAAATATCTCCCCAAATAGATCA 711

  scaffold68|si     215743 ATTGCAGAACCTTTGAATCC-GGTCATTCACTCTGCCTACCGATTGCAAT 215791
                           v     v             -  i                i   ?     
  rnd-4_family-        712 TTTGCACAACCTTTGAATCCTGGCCATTCACTCTGCCTACTGATNGCAAT 761

  scaffold68|si     215792 CTCAAACAGAAGCAACTTTTCTCTTTCCATCTGTCCCTCTGGTACACAGT 215841
                                    ?                   ?            i       
  rnd-4_family-        762 CTCAAACAGNAGCAACTTTTCTCTTTCCANCTGTCCCTCTGGCACACAGT 811

  scaffold68|si     215842 TACATCAATGATGTAATTGACAAT-C------CAAACATGGAGTATACAA 215884
                            i                      - ------                  
  rnd-4_family-        812 TGCATCAATGATGTAATTGACAATGCAAAATGCAAACATGGAGTATACAA 861

  scaffold68|si     215885 AGAGATACTCTGACATTATCCTAGATGAGGTTGTATCAGTTATGTTCTGT 215934
                                   i    v                           v   v    
  rnd-4_family-        862 AGAGATACCCTGAAATTATCCTAGATGAGGTTGTATCAGTTCTGTACTGT 911

  scaffold68|si     215935 TAGTTAAGGTTTTAA-TATGCCCAAAAGCACTGTTGCACAATGCGAGAGT 215983
                                        i -           i   ?                  
  rnd-4_family-        912 TAGTTAAGGTTTTGAGTATGCCCAAAAACACNGTTGCACAATGCGAGAGT 961

  scaffold68|si     215984 CTGGTGGCACTTATGATTTTTCGTTTCAACAGTGAACTTACCCTTATTTC 216033
                                         ?  i    ?        v   v            v 
  rnd-4_family-        962 CTGGTGGCACTTATNATCTTTCNTTTCAACATTGACCTTACCCTTATTGC 1011

  scaffold68|si     216034 TACCTTTTTTAGAAGGAACTTTGGCATCTATGCCAATAAATACGAAAAAA 216083
                               v    -        v       v               ivv     
  rnd-4_family-       1012 TACCATTTT-AGAAGGAAGTTTGGCAACTATGCCAATAAATATTTAAAAA 1060

  scaffold68|si     216084 GCTATTGTAATTGTTATCATCTGTAATGGTGACAAAGGATGCATAAATGT 216133
                                                                       vi  - 
  rnd-4_family-       1061 GCTATTGTAATTGTTATCATCTGTAATGGTGACAAAGGATGCATCGAT-T 1109

  scaffold68|si     216134 AAAAAATAGAGTCAGTCATCTGAAAGAGGCAAGTGTTACAATCAACTGAC 216183
                           ?                        vvv       ?              
  rnd-4_family-       1110 NAAAAATAGAGTCAGTCATCTGAAATCTGCAAGTGNTACAATCAACTGAC 1159

  scaffold68|si     216184 TTACCCAGTTGTGAACATGAAAAAGATGAGCAATCAAAGATGTAAGTGCA 216233
                                                                           ? 
  rnd-4_family-       1160 TTACCCAGTTGTGAACATGAAAAAGATGAGCAATCAAAGATGTAAGTGNA 1209

  scaffold68|si     216234 GCATAGTGAAATGAATATTGATTGCAGTG-GTAACAATGAGCCATACCAA 216282
                                             i          -         v i        
  rnd-4_family-       1210 GCATAGTGAAATGAATATCGATTGCAGTGTGTAACAATGTGTCATACCAA 1259

  scaffold68|si     216283 TTGAATTGTAAGATGGGGTTTGGGTA---------GTATCATCACAATAT 216323
                                   i    v  vi        ---------            v  
  rnd-4_family-       1260 TTGAATTGCAAGAGGGTATTTGGGTATAAAATACAGTATCATCACAAGAT 1309

  scaffold68|si     216324 ATGTGTGCACTGCAATAAATGAGCAATAAACAATGATTATTACAGGATT- 216372
                                      i    i                 i       v  ?  i-
  rnd-4_family-       1310 ATGTGTGCACTACAATGAATGAGCAATAAACAATAATTATTAGAGNATCG 1359

  scaffold68|si     216373 TAGACTGCGCCCTT---GATGATCCATTGTATTTGTCAAAGTGTATGGGC 216419
                           iv     i      ---         iv     iv               
  rnd-4_family-       1360 CTGACTGTGCCCTTATTGATGATCCACGGTATTCCTCAAAGTGTATGGGC 1409

  scaffold68|si     216420 ATGCCAACCCGTATAAAAAAACAAGAAGAAAAA-TAAGTAACTAATCAAA 216468
                              v         i     --            -          v     
  rnd-4_family-       1410 ATGACAACCCGTACAAAAA--CAAGAAGAAAAAATAAGTAACTATTCAAA 1457

  scaffold68|si     216469 TTTCCTGAGCAAAGGAAATTTTCCTTAATGATCATGAAATAATGCTTGAA 216518
                           v vvi                  v    i  v              ?   
  rnd-4_family-       1458 ATGGTTGAGCAAAGGAAATTTTCATTAACGAACATGAAATAATGCTNGAA 1507

  scaffold68|si     216519 ATTGTTACTCAATCCATTAGTGGCACCACACACCCTCCATAAATCTAATT 216568
                                               i    v                  v    v
  rnd-4_family-       1508 ATTGTTACTCAATCCATTAGCGGCAACACACACCCTCCATAAATGTAATG 1557

  scaffold68|si     216569 CACTACTGCTGCT-TTTATCTAGTCAAAA-ATCAATAAGCCTTCATGAGC 216616
                             i  vv      -               -            i  ?    
  rnd-4_family-       1558 CATTAAGGCTGCTNTTTATCTAGTCAAAAAATCAATAAGCCTCCANGAGC 1607

  scaffold68|si     216617 TAGTTAAGAAGGAGCACAGGAAGATGTCTTGCTTAATGAGGATTTATGTG 216666
                                        v                           ?  i     
  rnd-4_family-       1608 TAGTTAAGAAGGATCACAGGAAGATGTCTTGCTTAATGAGGNTTCATGTG 1657

  scaffold68|si     216667 GTGTCCCAACTTTCTAAGTCGCAACTTCAAAAGGAATTGAGGATGTGATT 216716
                           v                  v                      ?       
  rnd-4_family-       1658 TTGTCCCAACTTTCTAAGTAGCAACTTCAAAAGGAATTGAGGNTGTGATT 1707

  scaffold68|si     216717 TTTATTAAGCATATGTTTTGTATTATCTAATGTCATCACATACTGGAATG 216766
                           i         v           ?   v          i    i       
  rnd-4_family-       1708 CTTATTAAGCTTATGTTTTGTANTATGTAATGTCATCGCATATTGGAATG 1757

  scaffold68|si     216767 AATTTGGGAAGTAGTATGATGTTTTCAGATTATAGTTATGTTACACATAT 216816
                                       ?i     ii                          ---
  rnd-4_family-       1758 AATTTGGGAAGTNATATGACATTTTCAGATTATAGTTATGTTACACA--- 1804

  scaffold68|si     216817 TATATGCACCGTATTTTACTAGTGTTTTGCAAGCAATTTCATTTGTTACA 216866
                                              v                -        v    
  rnd-4_family-       1805 TATATGCACCGTATTTTACGAGTGTTTTGCAAGCAA-TTCATTTGGTACA 1853

  scaffold68|si     216867 ACAGGTGTGCCATAACTCGTATGACACACATGATATGTGTAACATGTACA 216916
                                       ?   v      ?    ?            v   i    
  rnd-4_family-       1854 ACAGGTGTGCCANAACGCGTATGNCACANATGATATGTGTACCATATACA 1903

  scaffold68|si     216917 AAATTGGGGTGCTCCAACTCTAATAGCAACAGGAATTGTTGTTCAAATGC 216966
                                -        i i                                v
  rnd-4_family-       1904 AAATT-GGGTGCTCTAGCTCTAATAGCAACAGGAATTGTTGTTCAAATGG 1952

  scaffold68|si     216967 ACCCCTATGGCCATGTCCAACCCATCTAGTGTCACAAACAATTTACTAGT 217016
                                                 v v                    i    
  rnd-4_family-       1953 ACCCCTATGGCCATGTCCAACCAAACTAGTGTCACAAACAATTTATTAGT 2002

  scaffold68|si     217017 TCAGACTCCATACTAGAGTGTGTATTGGTTGGGGTGCCTT---GGGAGGG 217063
                            ?                                      ---   i   
  rnd-4_family-       2003 TNAGACTCCATACTAGAGTGTGTATTGGTTGGGGTGCCTTGGGGGGGGGG 2052

  scaffold68|si     217064 GGTGACACTAGAAGGTAAAGCTCTTTAGAGAGGGGCACATTGACATAGTA 217113
                                          i       --    ?      v    i i      
  rnd-4_family-       2053 GGTGACACTAGAAGGCAAAGCTC--TAGANAGGGGCCCATTAATATAGTA 2100

  scaffold68|si     217114 CTTATTTTTATGTACCTTAATATGTATTATGA-GGGGTTATTTTGTATGA 217162
                                               v      i    -       v         
  rnd-4_family-       2101 CTTATTTTTATGTACCTTAAAATGTATCATGAGGGGGTTAATTTGTATGA 2150

  scaffold68|si     217163 TACGTAGCATTAAAAGGCCTAAACATGGGGCGTAAGTGTGGCCAGAAATC 217212
                                   i                i                        
  rnd-4_family-       2151 TACGTAGCGTTAAAAGGCCTAAACACGGGGCGTAAGTGTGGCCAGAAATC 2200

  scaffold68|si     217213 GGATTGTGATATGTCATAGAACGAATCTATGACATTGAAAAAATCGCCCG 217262
                                                           i             v   
  rnd-4_family-       2201 GGATTGTGATATGTCATAGAACGAATCTATGATATTGAAAAAATCGACCG 2250

  scaffold68|si     217263 AGACTGCTTGATAACAAC 217280
                                       i  v  
  rnd-4_family-       2251 AGACTGCTTGATGACTAC 2268

Matrix = 20p43g.matrix
Kimura (with divCpGMod) = 6.59
Transitions / transversions = 0.87 (65/75)
Gap_init rate = 0.02 (32 / 2083), avg. gap size = 1.53 (49 / 32)

1082 11.46 4.66 0.50 scaffold68|size748317 217138 217330 (529369) rnd-4_family-360#Unknown 1 201 (2067) m_b990s001i74 175757

  scaffold68|si     217138 TATTATGAGGGG-TTATTTTGTATGATACGTAGCATTAAAAGGCCTAAAC 217186
                              i        -             i      ii               
  rnd-4_family-          1 TATCATGAGGGGGTTATTTTGTATGACACGTAGTGTTAAAAGGCCTAAAC 50

  scaffold68|si     217187 ATGGGGCGTAAGTGTGGCCAGAAATCGGATTGTGATATGTCATAGAACGA 217236
                            i          i            ?      v   ?            ?
  rnd-4_family-         51 ACGGGGCGTAAGCGTGGCCAGAAATNGGATTGGGATNTGTCATAGAACGN 100

  scaffold68|si     217237 ATCTATGACATTGAAAAAATCGCCCGAGACTGCTTGATAACAACGCGTCA 217286
                                   i           - ?  i        ?      v  ??    
  rnd-4_family-        101 ATCTATGATATTGAAAAAAT-GNCCAAGACTGCTNGATAACTACNNGTCA 149

  scaffold68|si     217287 CAGTTTTTTA--AGATT--CGG--ATAA--ATCATAGATTCTTTCTATGA 217328
                           vi  i  v i-- v   --   --i v --        vivv        
  rnd-4_family-        150 GGGTCTTATGGTATATTACCGGTCGTCAATATCATAGAACGATTCTATGA 199

  scaffold68|si     217329 TG 217330
                             
  rnd-4_family-        200 TG 201

Matrix = 20p43g.matrix
Kimura (with divCpGMod) = 10.70
Transitions / transversions = 1.44 (13/9)
Gap_init rate = 0.03 (6 / 192), avg. gap size = 1.67 (10 / 6)


377 23.92 1.08 1.08 scaffold68|size748317 217274 217366 (529333) C genome_2_5130#DNA (135) 430 338 m_b990s001i75 175758

  scaffold68|si     217274 TAACAACGCGTCACAG-TTTTTTAAGATTCGGATAAATCATAGATTCTTT 217322
                             ii   ii iv  i - i    i      i vv                
C genome_2_5130        430 TAGTAACATGCGACGGATCTTTTGAGATTCAGCAAAATCATAGATTCTTT 381

  scaffold68|si     217323 CTATGATGGCTAGGTAAAAATCGTGACGTCATCTATGATATTGA 217366
                            - i vvv i ii i     vi                      
C genome_2_5130        380 C-ACGTACGTTGAGCAAAAAATGTGACGTCATCTATGATATTGA 338

Matrix = 20p43g.matrix
Kimura (with divCpGMod) = 25.17
Transitions / transversions = 2.14 (15/7)
Gap_init rate = 0.02 (2 / 92), avg. gap size = 1.00 (2 / 2)


371 20.31 4.96 5.71 scaffold68|size748317 217284 217424 (529275) C rnd-1_family-1#Unknown (14541) 1374 1235 m_b990s001i76 175759

  scaffold68|si     217284 TCACAGTTTTTTAAGATTCGGATAAATCATAGATTCTTTCTATGATGGCT 217333
                             i  v      iv  i   vvv        v vvv   v          
C rnd-1_family-       1374 TCGCACTTTTTTGCGACTCGTCAAAATCATACAAGATTTGTATGATGGCT 1325

  scaffold68|si     217334 AGGTAAAAATCGT--GACGTCATCTATGATATTGAGAATGGT-----ATA 217376
                               vi      i--  v  -- v      v   ---     -----   
C rnd-1_family-       1324 AGGTCGAAATCGCGGGAAGT--TGTATGATTTTG---ATGGTTGCTGATA 1280

  scaffold68|si     217377 TTACCAGCTCGTCAATATCATAGAACGATTCTATGATGAATTACCTAT 217424
                           -     -- i            v  vvv  v         v     i 
C rnd-1_family-       1279 -TACCA--TTGTCAATATCATACAAACTTTGTATGATGAAATACCTGT 1235

Matrix = 20p43g.matrix
Kimura (with divCpGMod) = 21.05
Transitions / transversions = 0.35 (7/20)
Gap_init rate = 0.07 (10 / 140), avg. gap size = 1.50 (15 / 10)


15330 6.48 1.43 0.76 scaffold68|size748317 217369 219466 (527233) rnd-4_family-360#Unknown 157 2268 (0) m_b990s001i77 175760

  scaffold68|si     217369 ATGGTATATTACCAGCTCGTCAATATCATAGAACGATTCTATGATGAATT 217418
                                        i -                                  
  rnd-4_family-        157 ATGGTATATTACCGG-TCGTCAATATCATAGAACGATTCTATGATGAATT 205

  scaffold68|si     217419 ACCTATCTATTTTCGAGAGATATCTTAGTAAATAA-ATACTAATCGCTAT 217467
                                 v  ?  i        ?  v ?  ?     -  v        v  
  rnd-4_family-        206 ACCTATATANTTCCGAGAGATNTCATNGTNAATAATATCCTAATCGCGAT 255

  scaffold68|si     217468 CGTAATCATAGGTCATACAGTTCTCGTAATATGACATATCTTGAGATGTT 217517
                             ? ?             ?    v          v       i    i  
  rnd-4_family-        256 CGNANTCATAGGTCATACNGTTCGCGTAATATGAAATATCTTAAGATATT 305

  scaffold68|si     217518 TACCTATGGTCACGATCACTTCACCAAATAAATTACCAGTATATTTGTAC 217567
                                   v                             v? v   ii   
  rnd-4_family-        306 TACCTATGTTCACGATCACTTCACCAAATAAATTACCACNAAATTCATAC 355

  scaffold68|si     217568 CACTGA-CAAGGTCTAACAACCTTCTAACTATTTAGCCCAACAAAATATT 217616
                                 -               vi          ? iv            
  rnd-4_family-        356 CACTGAACAAGGTCTAACAACCACCTAACTATTTNGTACAACAAAATATT 405

  scaffold68|si     217617 TCACGAAGACTGAAAAATTACTTGAAACACTTCAAGCACACAACACAGTC 217666
                             ? v           v                                 
  rnd-4_family-        406 TCNCTAAGACTGAAAATTTACTTGAAACACTTCAAGCACACAACACAGTC 455

  scaffold68|si     217667 AATTTTCACAACACTGGAACAAGACTACTATTGGAACCGTTGCATCATTT 217716
                                      v                          i  i     ?  
  rnd-4_family-        456 AATTTTCACAAGACTGGAACAAGACTACTATTGGAACCATTACATCANTT 505

  scaffold68|si     217717 ACCCCATTACTAAAGCCTCCAGATGATGAGAAAATCCTGTGAGCCCACCA 217766
                                                                            v
  rnd-4_family-        506 ACCCCATTACTAAAGCCTCCAGATGATGAGAAAATCCTGTGAGCCCACCT 555

  scaffold68|si     217767 CTTACCATGAGTAAGAAGAAGATCACAACATACAAAACCGAACAAGACAA 217816
                                  ?          ?---        ?   ?          v    
  rnd-4_family-        556 CTTACCANGAGTAAGAAGN---TCACAACANACANAACCGAACAACACAA 602

  scaffold68|si     217817 TGATGAATACACCTACAAGCCCACCGCTCATAGACATGAAACA-TCCTCC 217865
                                     v              v    i          v -i     
  rnd-4_family-        603 TGATGAATACCCCTACAAGCCCACCTCTCACAGACATGAAAAAACCCTCC 652

  scaffold68|si     217866 CAGCTAATCCAACTGGTCCAATTCT-TGGGCACTTCCAAATATCCCCCTA 217914
                            i            v          -    v  v          i   i 
  rnd-4_family-        653 CGGCTAATCCAACTTGTCCAATTCTGTGGGAACATCCAAATATCTCCCCA 702

  scaffold68|si     217915 AATAGATCAATTGCAGAACCTTTGAATCC-GGTCATTCACTCTGCCTACC 217963
                                    v     v             -  i                i
  rnd-4_family-        703 AATAGATCATTTGCACAACCTTTGAATCCTGGCCATTCACTCTGCCTACT 752

  scaffold68|si     217964 GATTGCAATCTCAAACAGAAGCAACTTTTCTCTTTCCATCTGTCCCTCTG 218013
                              ?              ?                   ?           
  rnd-4_family-        753 GATNGCAATCTCAAACAGNAGCAACTTTTCTCTTTCCANCTGTCCCTCTG 802

  scaffold68|si     218014 GTACACAGTTACATCAATGATGTAATTGACAAT-C------CAAACATGG 218056
                            i        i                      - ------         
  rnd-4_family-        803 GCACACAGTTGCATCAATGATGTAATTGACAATGCAAAATGCAAACATGG 852

  scaffold68|si     218057 AGTATACAAAGAGATACTCTGACATTATCCTAGATGAGGTTGTATCAGTT 218106
                                            i    v                           
  rnd-4_family-        853 AGTATACAAAGAGATACCCTGAAATTATCCTAGATGAGGTTGTATCAGTT 902

  scaffold68|si     218107 ATGTTCTGTTAGTTAAGGTTTTAA-TATGCCCAAAAGCACTGTTGCACAA 218155
                           v   v                 i -           i   ?         
  rnd-4_family-        903 CTGTACTGTTAGTTAAGGTTTTGAGTATGCCCAAAAACACNGTTGCACAA 952

  scaffold68|si     218156 TGCGAGAGTCTGGTGGCACTTATGATTTTTCGTTTCAACAGTGAACTTAC 218205
                                                  ?  i    ?        v   v     
  rnd-4_family-        953 TGCGAGAGTCTGGTGGCACTTATNATCTTTCNTTTCAACATTGACCTTAC 1002

  scaffold68|si     218206 CCTTATTTCTACCTTTTTTAGAAGGAACTTTGGCATCTATGCCAATAAAT 218255
                                  v     v    -        v       v              
  rnd-4_family-       1003 CCTTATTGCTACCATTTT-AGAAGGAAGTTTGGCAACTATGCCAATAAAT 1051

  scaffold68|si     218256 ACGAAAAAAGCTATTGTAATTGTTATCATCTGTAATGGTGACAAAGGATG 218305
                            ivv                                              
  rnd-4_family-       1052 ATTTAAAAAGCTATTGTAATTGTTATCATCTGTAATGGTGACAAAGGATG 1101

  scaffold68|si     218306 CATAAATGTAAAAAATAGAGTCAGTCATCTGAAAGAGGCAAGTGTTACAA 218355
                              vi  - ?                        vvv       ?     
  rnd-4_family-       1102 CATCGAT-TNAAAAATAGAGTCAGTCATCTGAAATCTGCAAGTGNTACAA 1150

  scaffold68|si     218356 TCAACTGACTTACCCAGTTGTGAACATGAAAAAAGATGAGCAATCAAAGA 218405
                                                            -                
  rnd-4_family-       1151 TCAACTGACTTACCCAGTTGTGAACATGAAAAA-GATGAGCAATCAAAGA 1199

  scaffold68|si     218406 TGTAAGTGCAGCATAGTGAAATGAATATTGATTGCAGTG-GTAACAATGA 218454
                                   ?                   i          -         v
  rnd-4_family-       1200 TGTAAGTGNAGCATAGTGAAATGAATATCGATTGCAGTGTGTAACAATGT 1249

  scaffold68|si     218455 GCCATACCAATTGAATTGTAAGATGGGGTTTGGGTA---------GTATC 218495
                            i                i    v  vi        ---------     
  rnd-4_family-       1250 GTCATACCAATTGAATTGCAAGAGGGTATTTGGGTATAAAATACAGTATC 1299

  scaffold68|si     218496 ATCACAATATATGTGTGCACTGCAATAAATGAGCAATAAACAATGATTAT 218545
                                  v             i    i                 i     
  rnd-4_family-       1300 ATCACAAGATATGTGTGCACTACAATGAATGAGCAATAAACAATAATTAT 1349

  scaffold68|si     218546 TACAGGATTGA-GACTGTGCCCTT---GATGATCCATTGTATTCGTCAAA 218591
                             v  ?  i v-            ---         iv      v     
  rnd-4_family-       1350 TAGAGNATCGCTGACTGTGCCCTTATTGATGATCCACGGTATTCCTCAAA 1399

  scaffold68|si     218592 GTGTATGGGCATGCCAACCCGTATAAAAAAACAAGAAGAAAA-ATAAGTA 218640
                                        v         i     --           -       
  rnd-4_family-       1400 GTGTATGGGCATGACAACCCGTACAAAAA--CAAGAAGAAAAAATAAGTA 1447

  scaffold68|si     218641 ACTAATCAAATTTCCTGAGCAAAGGAAATTTTCCTTAATGATCATGAAAT 218690
                               v     v vvi                  v    i  v        
  rnd-4_family-       1448 ACTATTCAAAATGGTTGAGCAAAGGAAATTTTCATTAACGAACATGAAAT 1497

  scaffold68|si     218691 AATGCTTGAAATTGTTACTCAATCCATTAGTGGCACCACACACCCTCCAT 218740
                                 ?                       i    v              
  rnd-4_family-       1498 AATGCTNGAAATTGTTACTCAATCCATTAGCGGCAACACACACCCTCCAT 1547

  scaffold68|si     218741 AAATCTAATTCACTACTGCTGCTTTTTATCTAGTCAAAAAATCAATAAGC 218790
                               v    v  i  vv      ?                          
  rnd-4_family-       1548 AAATGTAATGCATTAAGGCTGCTNTTTATCTAGTCAAAAAATCAATAAGC 1597

  scaffold68|si     218791 CTTCATGAGCTAGTTAAGAAGGATCACAGGAAGATGTCTTGCTTAATGAG 218840
                             i  ?                                            
  rnd-4_family-       1598 CTCCANGAGCTAGTTAAGAAGGATCACAGGAAGATGTCTTGCTTAATGAG 1647

  scaffold68|si     218841 GATTTATGTGGTGTCCCAACTTTCTAAGTCGCAACTTCAAAAGGAATTGA 218890
                            ?  i     v                  v                    
  rnd-4_family-       1648 GNTTCATGTGTTGTCCCAACTTTCTAAGTAGCAACTTCAAAAGGAATTGA 1697

  scaffold68|si     218891 GGATGTGATTTTTATTAAGCATATGTTTTGTATTATCTAATGTCATCACA 218940
                             ?       i         v           ?   v          i  
  rnd-4_family-       1698 GGNTGTGATTCTTATTAAGCTTATGTTTTGTANTATGTAATGTCATCGCA 1747

  scaffold68|si     218941 TACTGGAATGAATTTGGGAAGTAATATGATGTTTTCAGATTATAGTTATG 218990
                             i                   ?      ii                   
  rnd-4_family-       1748 TATTGGAATGAATTTGGGAAGTNATATGACATTTTCAGATTATAGTTATG 1797

  scaffold68|si     218991 TTACACATATTATATGCACCGTACTTTACTAGTGTTTTGCAAGCAATTTC 219040
                                  ---             i     v                -   
  rnd-4_family-       1798 TTACACA---TATATGCACCGTATTTTACGAGTGTTTTGCAAGCAA-TTC 1843

  scaffold68|si     219041 ATTTGTTACAACAGGTGTGCCATAACTCGTATGACACACATGATATGTGT 219090
                                v                ?   v      ?    ?           
  rnd-4_family-       1844 ATTTGGTACAACAGGTGTGCCANAACGCGTATGNCACANATGATATGTGT 1893

  scaffold68|si     219091 AACATGTACAAAATTGGGGTGCTCCAACTCTAATAGCAACAGGAATTGTT 219140
                            v   i         -        i i                       
  rnd-4_family-       1894 ACCATATACAAAATT-GGGTGCTCTAGCTCTAATAGCAACAGGAATTGTT 1942

  scaffold68|si     219141 GTTCAAATGCACCCCTATCGCCATGTCCAACCCATCTAGTGTCACAAACA 219190
                                    v        v             v v               
  rnd-4_family-       1943 GTTCAAATGGACCCCTATGGCCATGTCCAACCAAACTAGTGTCACAAACA 1992

  scaffold68|si     219191 ATTTACTAGTTCAGACTCCATACTAGAGTGTGTATTGGTTGGGGTGCCTT 219240
                                i     ?                                      
  rnd-4_family-       1993 ATTTATTAGTTNAGACTCCATACTAGAGTGTGTATTGGTTGGGGTGCCTT 2042

  scaffold68|si     219241 --GGGGAGGGGGTGACACTAGAAGGTAAAGCTCTTTAGAGAGGGGCACAT 219288
                           --    i                  i       --    ?      v   
  rnd-4_family-       2043 GGGGGGGGGGGGTGACACTAGAAGGCAAAGCTC--TAGANAGGGGCCCAT 2090

  scaffold68|si     219289 TGACATAGTACTTATTTTTATGTACCTTAATATGTATTATGAGGGGGTTA 219338
                            i i                          v      i            
  rnd-4_family-       2091 TAATATAGTACTTATTTTTATGTACCTTAAAATGTATCATGAGGGGGTTA 2140

  scaffold68|si     219339 TTTTGTATGATACGTAGCGTTAAAAGGCCTAAACATGGGGCGTAAGTGTG 219388
                           v                                  i              
  rnd-4_family-       2141 ATTTGTATGATACGTAGCGTTAAAAGGCCTAAACACGGGGCGTAAGTGTG 2190

  scaffold68|si     219389 GCCAGAAATCGGATTGTGATATGTCATAGAACGAATCTATGACATTGAAA 219438
                                                                     i       
  rnd-4_family-       2191 GCCAGAAATCGGATTGTGATATGTCATAGAACGAATCTATGATATTGAAA 2240

  scaffold68|si     219439 AAATCGCCCGAGACTGCTTGATAACAAC 219466
                                 v               i  v  
  rnd-4_family-       2241 AAATCGACCGAGACTGCTTGATGACTAC 2268

Matrix = 20p43g.matrix
Kimura (with divCpGMod) = 6.43
Transitions / transversions = 0.78 (59/76)
Gap_init rate = 0.01 (30 / 2097), avg. gap size = 1.53 (46 / 30)

1112 10.88 4.10 1.00 scaffold68|size748317 219323 219517 (527182) rnd-4_family-360#Unknown 1 201 (2067) m_b990s001i78 175760

  scaffold68|si     219323 TATTATGAGGGGGTTATTTTGTATGATACGTAGCGTTAAAAGGCCTAAAC 219372
                              i                      i      i                
  rnd-4_family-          1 TATCATGAGGGGGTTATTTTGTATGACACGTAGTGTTAAAAGGCCTAAAC 50

  scaffold68|si     219373 ATGGGGCGTAAGTGTGGCCAGAAATCGGATTGTGATATGTCATAGAACGA 219422
                            i          i            ?      v   ?            ?
  rnd-4_family-         51 ACGGGGCGTAAGCGTGGCCAGAAATNGGATTGGGATNTGTCATAGAACGN 100

  scaffold68|si     219423 ATCTATGACATTGAAAAAATCGCCCGAGACTGCTTGATAACAACGCGTCA 219472
                                   i           - ?  i        ?      v  ??    
  rnd-4_family-        101 ATCTATGATATTGAAAAAAT-GNCCAAGACTGCTNGATAACTACNNGTCA 149

  scaffold68|si     219473 CAGATTTTTTA--AGATT--CGG--ATAA--ATCATAGATTCTTTCTATG 219514
                           -i i i  v i-- v   --   --i v --        vivv       
  rnd-4_family-        150 -GGGTCTTATGGTATATTACCGGTCGTCAATATCATAGAACGATTCTATG 198

  scaffold68|si     219515 ATG 219517
                              
  rnd-4_family-        199 ATG 201

Matrix = 20p43g.matrix
Kimura (with divCpGMod) = 10.03
Transitions / transversions = 1.62 (13/8)
Gap_init rate = 0.03 (6 / 194), avg. gap size = 1.67 (10 / 6)


384 23.67 0.00 2.15 scaffold68|size748317 219460 219554 (527145) C genome_2_5130#DNA (135) 430 338 m_b990s001i79 175761

  scaffold68|si     219460 TAACAACGCGTCACAGATTTTTTAAGATTCGGATAAATCATAGATTCTTT 219509
                             ii   ii iv  i   i    i      i vv                
C genome_2_5130        430 TAGTAACATGCGACGGATCTTTTGAGATTCAGCAAAATCATAGATTCTTT 381

  scaffold68|si     219510 CTATGATGGCTAGGTAAAAATCGTGGACGTCATCTATGATATTGA 219554
                            - i vvv i ii i     vi  -                    
C genome_2_5130        380 C-ACGTACGTTGAGCAAAAAATGT-GACGTCATCTATGATATTGA 338

Matrix = 20p43g.matrix
Kimura (with divCpGMod) = 24.84
Transitions / transversions = 2.14 (15/7)
Gap_init rate = 0.02 (2 / 94), avg. gap size = 1.00 (2 / 2)


404 12.90 0.00 0.00 scaffold68|size748317 219608 219669 (527030) genome_1_11390#DNA 1 62 (391) m_b990s001i80 175762

  scaffold68|si     219608 TATGTTGGCCCCCATTTCGATAACCGCCCAATATAGATAATGGACGACCC 219657
                                   v      v i  v         v                   
  genome_1_1139          1 TATGTTGGACCCCATATTGAAAACCGCCCATTATAGATAATGGACGACCC 50

  scaffold68|si     219658 CACATCGATATT 219669
                           vi        i 
  genome_1_1139         51 AGCATCGATACT 62

Matrix = 20p43g.matrix
Kimura (with divCpGMod) = 14.16
Transitions / transversions = 0.60 (3/5)
Gap_init rate = 0.00 (0 / 61), avg. gap size = 0.0 (0 / 0)


5690 6.70 1.64 0.50 scaffold68|size748317 219673 220467 (526232) rnd-4_family-360#Unknown 166 969 (1299) m_b990s001i81 175763

  scaffold68|si     219673 TACCAGCTCGTCAATATCATAGAACGATTCTATGATGAATTACCAATCTA 219722
                               i -                                     v  v  
  rnd-4_family-        166 TACCGG-TCGTCAATATCATAGAACGATTCTATGATGAATTACCTATATA 214

  scaffold68|si     219723 TTTTTGAGAGATATCATAGTAAATAA-ATACTAATGGCTATCGTAATCAT 219771
                           ?  ii       ?    ?  ?     -  v     v  v    ? ?    
  rnd-4_family-        215 NTTCCGAGAGATNTCATNGTNAATAATATCCTAATCGCGATCGNANTCAT 264

  scaffold68|si     219772 AGGTCATACAGTTCTCGTAATATGACATATCTTGAGATGTTTACCTATGG 219821
                                    ?    v          v       i    i          v
  rnd-4_family-        265 AGGTCATACNGTTCGCGTAATATGAAATATCTTAAGATATTTACCTATGT 314

  scaffold68|si     219822 TCACGATCACTTCACCAAATAAATTACCAGTATATTTGTGTCACTGA-CA 219870
                                                        v? v   ii ii      -  
  rnd-4_family-        315 TCACGATCACTTCACCAAATAAATTACCACNAAATTCATACCACTGAACA 364

  scaffold68|si     219871 AGGTCTAACAACCTTCTAACTATTTAGCCCAACAAAATATTTCACGAAGA 219920
                                        vi          ? iv              ? v    
  rnd-4_family-        365 AGGTCTAACAACCACCTAACTATTTNGTACAACAAAATATTTCNCTAAGA 414

  scaffold68|si     219921 CTGAAAAATTACTTGAAACACTTCAAGCACACAACACAGTCAATTTTCAC 219970
                                  v                                          
  rnd-4_family-        415 CTGAAAATTTACTTGAAACACTTCAAGCACACAACACAGTCAATTTTCAC 464

  scaffold68|si     219971 AAGACTGGAACAAGACTACTATTGGAACCATTGCATCATTTACCCCATTA 220020
                                                           i     ?           
  rnd-4_family-        465 AAGACTGGAACAAGACTACTATTGGAACCATTACATCANTTACCCCATTA 514

  scaffold68|si     220021 CTAAAGCCTCCAGATGATGAGAAAATCCTGTGAGCCCACCACTTACCATG 220070
                                                                   v       ? 
  rnd-4_family-        515 CTAAAGCCTCCAGATGATGAGAAAATCCTGTGAGCCCACCTCTTACCANG 564

  scaffold68|si     220071 AGTAAGAAGAAGATCACAACACACAAAACCAAACAAGACAATGATGAATA 220120
                              ---      ?        ?   ?    i     v             
  rnd-4_family-        565 AGT---AAGAAGNTCACAACANACANAACCGAACAACACAATGATGAATA 611

  scaffold68|si     220121 CACCTACAAGCCCACCGCTCATAGACATG-AAACATCCTCCCAGCTAATC 220169
                            v              v    i       -   v i      i       
  rnd-4_family-        612 CCCCTACAAGCCCACCTCTCACAGACATGAAAAAACCCTCCCGGCTAATC 661

  scaffold68|si     220170 CAACTGGTCCAATTCT-TGGGCACTTCCAAATATCCCCCTAAATAGATCA 220218
                                v          -    v  v          i   i          
  rnd-4_family-        662 CAACTTGTCCAATTCTGTGGGAACATCCAAATATCTCCCCAAATAGATCA 711

  scaffold68|si     220219 ATTGCAGAACCTTTGAATCC-GGTCATTCACTCTGCCTACCAATTGCAAT 220267
                           v     v             -  i                ii  ?     
  rnd-4_family-        712 TTTGCACAACCTTTGAATCCTGGCCATTCACTCTGCCTACTGATNGCAAT 761

  scaffold68|si     220268 CTCAAACAGAAGCAACTTTTCTCTTTCCATCTGTCCCTCTGGTACACAGT 220317
                                    ?                   ?            i       
  rnd-4_family-        762 CTCAAACAGNAGCAACTTTTCTCTTTCCANCTGTCCCTCTGGCACACAGT 811

  scaffold68|si     220318 TACATCAATGATGTAATTGACAAT-C------CAAACATGGAGTATACAA 220360
                            i                      - ------                  
  rnd-4_family-        812 TGCATCAATGATGTAATTGACAATGCAAAATGCAAACATGGAGTATACAA 861

  scaffold68|si     220361 AGAGATACTCTGACATTATCCTAGATGAGGTTGTATCAGTTATGTTCTGT 220410
                                   i    v                           v   v    
  rnd-4_family-        862 AGAGATACCCTGAAATTATCCTAGATGAGGTTGTATCAGTTCTGTACTGT 911

  scaffold68|si     220411 TAGTTAAGGTTTT-AATATGCCCAAAAACACTATTGCACAATGCGAGAGT 220459
                                        - i               ?i                 
  rnd-4_family-        912 TAGTTAAGGTTTTGAGTATGCCCAAAAACACNGTTGCACAATGCGAGAGT 961

  scaffold68|si     220460 CTGGTGGC 220467
                                   
  rnd-4_family-        962 CTGGTGGC 969

Matrix = 20p43g.matrix
Kimura (with divCpGMod) = 6.69
Transitions / transversions = 0.96 (26/27)
Gap_init rate = 0.02 (12 / 794), avg. gap size = 1.42 (17 / 12)


346 17.46 0.00 0.00 scaffold68|size748317 221531 221593 (525106) rnd-5_family-3168#Unknown 53 115 (120) m_b990s001i82 175764

  scaffold68|si     221531 TAATAGACTCTTAATGGTGCAAGGTCCTCCAAATTAGTCTACATTCCACT 221580
                             v                   i          v   i    v  i  v 
  rnd-5_family-         53 TATTAGACTCTTAATGGTGCAAAGTCCTCCAAAGTAGCCTACTTTTCAGT 102

  scaffold68|si     221581 TGTCACTTCTGTG 221593
                            v  vi  i    
  rnd-5_family-        103 TCTCTTTTTTGTG 115

Matrix = 20p43g.matrix
Kimura (with divCpGMod) = 19.93
Transitions / transversions = 0.83 (5/6)
Gap_init rate = 0.00 (0 / 62), avg. gap size = 0.0 (0 / 0)


717 16.46 5.20 1.68 scaffold68|size748317 221648 221820 (524879) C rnd-1_family-1071#Unknown (75) 918 740 m_b990s001i83 175765

  scaffold68|si     221648 TGTATTAAAGTGTATGATAATTAATTCTATT----GAATTAATTCATAAT 221693
                               v ?    v   i       i  v    ----        v   v  
C rnd-1_family-        918 TGTAGTNAAGTTTATAATAATTAGTTGTATTTACCGAATTAATGCATCAT 869

  scaffold68|si     221694 GAGCTA-ATGTGGTGCCAAGTTAGTGCTCAGCTACTCAAATCACTTTACA 221742
                             ?   -         v  i  vi     i     i ?i?       v  
C rnd-1_family-        868 GANCTAGATGTGGTGCAAAATTTATGCTCGGCTACCCNGNTCACTTTCCA 819

  scaffold68|si     221743 AGCTGGCTT-CACTACAA---GAATTCTCGATGTTACATCAACACATCAT 221788
                            vi v    - iv  i v---i        v    v         - -- 
C rnd-1_family-        818 ATTTTGCTTTCGATATACTTTAAATTCTCGCTGTTCCATCAACAC-T--T 772

  scaffold68|si     221789 ATTCATTTTACTTCTTGTGACATTGAATTCTG 221820
                             v                i i          
C rnd-1_family-        771 ATGCATTTTACTTCTTGTGGCGTTGAATTCTG 740

Matrix = 20p43g.matrix
Kimura (with divCpGMod) = 17.05
Transitions / transversions = 0.87 (13/15)
Gap_init rate = 0.04 (7 / 172), avg. gap size = 1.71 (12 / 7)


494 25.36 11.64 1.93 scaffold68|size748317 221814 222002 (524697) rnd-5_family-3738#Unknown 42 248 (26) m_b990s001i84 175766

  scaffold68|si     221814 AATTCTGGGGCTGAGTAATGCCAAAAGACATTTCAATTTCACCTCACAAA 221863
                               ii   i i            iv   iv        i    ii  vi
  rnd-5_family-         42 AATTTCGGGACCGAGTAATGCCAAGTGACGGTTCAATTTTACCTTGCACG 91

  scaffold68|si     221864 ATTACAAGTTCTCGAAATGACATGTTTTTGACATGGAGAATCAAC--ACG 221911
                               v  v     vi??    i  -      i?ivi  v   iv --?  
  rnd-5_family-         92 ATTAAAATTTCTCCGNNTGACGTG-TTTTGATNCCAAGTATCGCCGTNCG 140

  scaffold68|si     221912 TACTACTTCCAAGTACT-GGTTGT-----------------AGTACTTGG 221943
                             ii ---         -   v  -----------------         
  rnd-5_family-        141 TATCA---CCAAGTACTCGGTGGTANAACCGAGTGACACGAAGTACTTGG 187

  scaffold68|si     221944 TCAGACTTACTAGGGCCTTGGGTGATT--TCCCAAGTACTTGGTGTTTAT 221991
                            vv  i iii v i ii? vv   v  --i?  i?     i      ? i
  rnd-5_family-        188 TGCGATTCGTTTGAGTTNTCTGTGCTTAACNCCGNGTACTCGGTGTTNAC 237

  scaffold68|si     221992 CACCAAATACT 222002
                                 i i  
  rnd-5_family-        238 CACCAAGTGCT 248

Matrix = 20p43g.matrix
Kimura (with divCpGMod) = 25.60
Transitions / transversions = 1.94 (31/16)
Gap_init rate = 0.04 (8 / 188), avg. gap size = 3.25 (26 / 8)


375 17.51 11.22 0.93 scaffold68|size748317 221920 222017 (524682) C rnd-1_family-4#Satellite (561) 386 279 m_b990s001i85 175767

  scaffold68|si     221920 CCAAGTACT----GGTTGT-----AGTACTTGGTCAGACTTACTAGGGCC 221960
                                    ----    i -----          vivvv i  i i vv 
C rnd-1_family-        386 CCAAGTACTTGGTGGTTATCACCAAGTACTTGGTGGTTATCACCAAGTAC 337

  scaffold68|si     221961 TTGGGTGATT-TC-CCAAGTACTTGGTGTTTATCACCAAATACTTTGTAG 222008
                               -  i  -  -              v          i     v  i 
C rnd-1_family-        336 TTGG-TGGTTATCACCAAGTACTTGGTGGTTATCACCAAGTACTTGGTGG 288

  scaffold68|si     222009 TTATAACCA 222017
                               v    
C rnd-1_family-        287 TTATCACCA 279

Matrix = 20p43g.matrix
Kimura (with divCpGMod) = 20.03
Transitions / transversions = 0.89 (8/9)
Gap_init rate = 0.05 (5 / 97), avg. gap size = 2.40 (12 / 5)

263 28.60 2.11 4.30 scaffold68|size748317 221935 222029 (524670) rnd-1_family-8#Satellite 10 102 (293) m_b990s001i86 175767

  scaffold68|si     221935 AGTACTTGGTCAGACTTACTAGGGCCTTGGGTGAT--TTCCCAAGTACTT 221982
                                     v v vii  iii vv     -    --iiv  i       
  rnd-1_family-         10 AGTACTTGGTGATAACCACCGAGTACTTGG-TGATAACCACCGAGTACTT 58

  scaffold68|si     221983 GGTGTTTATCACCAAATACTTTGTAGTTATAACCACTCAGAGCAATA 222029
                               v v i    i i    --- i  v        iv  vi  i  
  rnd-1_family-         59 GGTGATAACCACCGAGTACT---TGGTGATAACCACCGAGTACAGTA 102

Matrix = 20p43g.matrix
Kimura (with divCpGMod) = 29.96
Transitions / transversions = 1.36 (15/11)
Gap_init rate = 0.05 (5 / 94), avg. gap size = 1.20 (6 / 5)


1060 17.24 11.79 1.19 scaffold68|size748317 222509 222737 (523962) C rnd-5_family-1388#Unknown (6) 253 1 m_b990s001i87 175768

  scaffold68|si     222509 TGAAAACTCCGTCTACTCCTGGCAGTTTCAATGTTCGCTTTGAAGAAAAT 222558
                              i   -  i i            ii    i           vi     
C rnd-5_family-        253 TGAGAAC-CCATTTACTCCTGGCAGCCTCAACGTTCGCTTTGACAAAAAT 205

  scaffold68|si     222559 GATCAGCACACCTATGATAATGACGATAATGATCCTCTGAGCATCTTCAC 222608
                           vv   v  ii        v       vi         v   ii    ?  
C rnd-5_family-        204 CTTCATCATGCCTATGATCATGACGAGGATGATCCTCAGAGTGTCTTNAC 155

  scaffold68|si     222609 TCAAAAGGATCATCAACAGGG--------------------------CAG 222632
                                   v iv  i     i--------------------------   
C rnd-5_family-        154 TCAAAAGGCTTCTCGACAGGACGACCAACAAGACCATCAGAATGAACCAG 105

  scaffold68|si     222633 ACAAAATTTCTGTGTTTCGTCAGCATAATGATTGAGCATTCTAAATATGG 222682
                                    v  iv         vi   i          vvi  i     
C rnd-5_family-        104 ACAAAATTTGTGCTTTTCGTCAGAGTAACGATTGAGCATGGCAAGTATGG 55

  scaffold68|si     222683 AGTGGTAGT-TTAATATGTAGCTTCTATGATTCAGCATGGATTTATATCC 222731
                             v      -  v    i --        v      v             
C rnd-5_family-         54 AGGGGTAGTATTCATATAT--CTTCTATGCTTCAGCTTGGATTTATATCC 7

  scaffold68|si     222732 TCTTTT 222737
                                 
C rnd-5_family-          6 TCTTTT 1

Matrix = 20p43g.matrix
Kimura (with divCpGMod) = 18.26
Transitions / transversions = 1.17 (21/18)
Gap_init rate = 0.02 (5 / 228), avg. gap size = 6.00 (30 / 5)


926 11.22 8.37 7.84 scaffold68|size748317 222745 222947 (523752) C rnd-1_family-4#Satellite (703) 244 41 m_b990s001i88 175769

  scaffold68|si     222745 AGCAAAAGGAGAATCCCATAACAATCATAATGTGACAACAACGGCAGGAA 222794
                                            v        i    ?  ---    i    i   
C rnd-1_family-        244 AGCAAAAGGAGAATCCCTTAACAATCGTAATNTG---ACAATGGCAAGAA 198

  scaffold68|si     222795 GAGTCTCTATCTGTTGTAAAGTAAATTGAGTTCTTCAATCC------TTC 222838
                                    --              i     v      vv ------  v
C rnd-1_family-        197 GAGTCTCTA--TGTTGTAAAGTAAACTGAGTGCTTCAAAACTGTGTATTA 150

  scaffold68|si     222839 ATTTTCCTTACAGTACCGTACCATAATATAACTGCAGACTCATTTTGGCC 222888
                                i          ----------- i? v         i   i    
C rnd-1_family-        149 ATTTTTCTTACAGTAC-----------ACNAGTGCAGACTCGTTTCGGCC 111

  scaffold68|si     222889 TGAAA--TAGAGGTGGTGCCCTACTTGGAAGCAC-----ACTTGATAT-- 222929
                            v   --   v                    i ?-----      i  --
C rnd-1_family-        110 TTAAAAGTAGTGGTGGTGCCCTACTTGGAAGTANGATTTACTTGACATGA 61

  scaffold68|si     222930 -GATGTGTCAT-CACACCAA 222947
                           -       vi -   i    
C rnd-1_family-         60 CGATGTGTAGTCCACGCCAA 41

Matrix = 20p43g.matrix
Kimura (with divCpGMod) = 10.13
Transitions / transversions = 1.33 (12/9)
Gap_init rate = 0.11 (22 / 202), avg. gap size = 1.50 (33 / 22)


1740 11.74 2.26 0.37 scaffold68|size748317 222952 223216 (523483) C rnd-1_family-500#Unknown (0) 282 13 m_b990s001i89 175770

  scaffold68|si     222952 TATGTTGTGCACGGAGGTGTGCCACTGCATTTCTTTTTCGAGCCA----- 222996
                                i             i     i -    i           i-----
C rnd-1_family-        282 TATGTCGTGCACGGAGGTGCGCCACCG-ATTTTTTTTTCGAGCCGCGCTC 234

  scaffold68|si     222997 AAAAATATTTTCTCGTGAGATCAGCCATTTTTCACCAAACAACATCCTTA 223046
                           i  vv v        i                        i  i      
C rnd-1_family-        233 GAATTTTTTTTCTCGCGAGATCAGCCATTTTTCACCAAACGACGTCCTTA 184

  scaffold68|si     223047 TCGGCTCGGACGGCACCAATTCTTCCCCGATAACCGATCCAACCAGCACA 223096
                                  v      v        i      i i    ?            
C rnd-1_family-        183 TCGGCTCCGACGGCTCCAATTCTCCCCCGACAGCCGANCCAACCAGCACA 134

  scaffold68|si     223097 ATCCACCATCCTTTGCACCATCCACAATACCCCCGCGCCATTTTGGCAGT 223146
                                     i   i v           v          i     v    
C rnd-1_family-        133 ATCCACCATCTTTTACCCCATCCACAATCCCCCCGCGCCGTTTTGTCAGT 84

  scaffold68|si     223147 GGCGCCCTATTGCTCCCGCCAGAACACCAGCAACGCCCTCCATTTTCGTC 223196
                                      v           i    ii    i  ?            
C rnd-1_family-         83 GGCGCCCTATTTCTCCCGCCAGAGCACCGACAACACCNTCCATTTTCGTC 34

  scaffold68|si     223197 AA-TTTTGACGGATTCTCGAC 223216
                           i -     i v          
C rnd-1_family-         33 GATTTTTGGCCGATTCTCGAC 13

Matrix = 20p43g.matrix
Kimura (with divCpGMod) = 8.54
Transitions / transversions = 2.10 (21/10)
Gap_init rate = 0.01 (3 / 264), avg. gap size = 2.33 (7 / 3)


2017 5.26 0.81 0.00 scaffold68|size748317 223143 223389 (523310) rnd-1_family-647#Unknown 1 249 (56) m_b990s001i90 175771

  scaffold68|si     223143 CAGTGGCGCCCTATTGCTCCCGCCAGAACACCAGCAACGCCCTCCATTTT 223192
                                          v           i     i    i  v        
  rnd-1_family-          1 CAGTGGCGCCCTATTTCTCCCGCCAGAGCACCAACAACACCGTCCATTTT 50

  scaffold68|si     223193 CGTCAATTTT-GACGGATTCTCGACTCCAACGACACGGG-AGCAACCAAG 223240
                               i     - i v                        -          
  rnd-1_family-         51 CGTCGATTTTTGGCCGATTCTCGACTCCAACGACACGGGGAGCAACCAAG 100

  scaffold68|si     223241 GGAGGATGAAATGAGATCTCGTCTCTCCAATAATCCACACGATGTGCAGG 223290
                                           ?                                 
  rnd-1_family-        101 GGAGGATGAAATGAGANCTCGTCTCTCCAATAATCCACACGATGTGCAGG 150

  scaffold68|si     223291 CCAATGCCTACTTTTCTGAGAAGATACAAAAGGAGAATGTACAGCATCAA 223340
                                                   i  i            i         
  rnd-1_family-        151 CCAATGCCTACTTTTCTGAGAAGACACGAAAGGAGAATGTGCAGCATCAA 200

  scaffold68|si     223341 TATGAACAAATGATGGAGGAATATCCCGAGGCAATGGGACGAAGTTTTT 223389
                                                                     iv     
  rnd-1_family-        201 TATGAACAAATGATGGAGGAATATCCCGAGGCAATGGGACGAGTTTTTT 249

Matrix = 20p43g.matrix
Kimura (with divCpGMod) = 4.71
Transitions / transversions = 2.25 (9/4)
Gap_init rate = 0.01 (2 / 246), avg. gap size = 1.00 (2 / 2)


433 18.95 4.32 5.07 scaffold68|size748317 223767 223905 (522794) C rnd-5_family-9647#Unknown (306) 694 557 m_b990s001i91 175772

  scaffold68|si     223767 ATTACTCACGAATGTGTTCA-TGAATGCTTCAGTAAATCACAGGTACTCT 223815
                              i  v             -  v  iv  ii -        i v     
C rnd-5_family-        694 ATTGCTAACGAATGTGTTCATTGTATAATTTGG-AAATCACAAGAACTCT 646

  scaffold68|si     223816 AGCTTTAATAATTAATGATTGTTTCTTTTGTTGACACTTTGTGTTTTGCA 223865
                               vv         vi      vv----       v  i       v v
C rnd-5_family-        645 AGCTGGAATAATTAAGAATTGTTAA----GTTGACAGTTCGTGTTTTTCC 600

  scaffold68|si     223866 AATGTGAT-----TACTTAGTAATCATTTATAGAAGTCAACTATT 223905
                           vv      -----      --v               vv   i  
C rnd-5_family-        599 TTTGTGATGAAAATACTTA--CATCATTTATAGAAGTGTACTGTT 557

Matrix = 20p43g.matrix
Kimura (with divCpGMod) = 20.93
Transitions / transversions = 0.47 (8/17)
Gap_init rate = 0.07 (9 / 138), avg. gap size = 1.44 (13 / 9)


268 17.46 22.22 0.00 scaffold68|size748317 223999 224061 (522638) C rnd-1_family-513#Unknown (122) 432 356 m_b990s001i92 175773

  scaffold68|si     223999 CATACAAAGCATCTTGATGTGTTT--------------CTGACTAACGTT 224034
                            ii     ? ?         i   --------------   i  i     
C rnd-1_family-        432 CGCACAAANCNTCTTGATGTATTTGTCTCCTNGGAGACCTGGCTGACGTT 383

  scaffold68|si     224035 GATTGTAGAAATTTTGTACCCTCCGAA 224061
                             i         v ii v      v  
C rnd-1_family-        382 GACTGTAGAAATGTCATCCCCTCCCAA 356

Matrix = 20p43g.matrix
Kimura (with divCpGMod) = 19.15
Transitions / transversions = 2.67 (8/3)
Gap_init rate = 0.02 (1 / 62), avg. gap size = 14.00 (14 / 1)


2647 3.61 0.00 0.00 scaffold68|size748317 224348 224652 (522047) C rnd-1_family-647#Unknown (0) 305 1 m_b990s001i93 175774

  scaffold68|si     224348 GAATCGACAAAACTTGCAACGGTTTCTCCTTGACGGTACAATGAATATGA 224397
                                                                             
C rnd-1_family-        305 GAATCGACAAAACTTGCAACGGTTTCTCCTTGACGGTACAATGAATATGA 256

  scaffold68|si     224398 AACATCAAAAAACTCGTCCCATTGCCTCGGGATATTCCTCCATCATTTGT 224447
                                                                             
C rnd-1_family-        255 AACATCAAAAAACTCGTCCCATTGCCTCGGGATATTCCTCCATCATTTGT 206

  scaffold68|si     224448 TCATATTGATGCTGCACATTCTCCTTTCGTGTCTTCTCAGAAAAATAGGC 224497
                                                                       i     
C rnd-1_family-        205 TCATATTGATGCTGCACATTCTCCTTTCGTGTCTTCTCAGAAAAGTAGGC 156

  scaffold68|si     224498 ATTGGCCTGCACATCGTGTGGATTATTGGAGAGACGAGTTCTCATTTCAT 224547
                                                                 ?           
C rnd-1_family-        155 ATTGGCCTGCACATCGTGTGGATTATTGGAGAGACGAGNTCTCATTTCAT 106

  scaffold68|si     224548 CTTCCCTTGATTGCTCCCCGTGTCGTTGGAGTCGAGAATCCGTGAAAAAT 224597
                            i       i                              v iv      
C rnd-1_family-        105 CCTCCCTTGGTTGCTCCCCGTGTCGTTGGAGTCGAGAATCGGCCAAAAAT 56

  scaffold68|si     224598 CGACCAAAATGGAGGGTGTTGCTGGTGCTCTGGCGGTAGCAATAGGGCGC 224647
                               v        v       i              v  v          
C rnd-1_family-         55 CGACGAAAATGGACGGTGTTGTTGGTGCTCTGGCGGGAGAAATAGGGCGC 6

  scaffold68|si     224648 CACTG 224652
                                
C rnd-1_family-          5 CACTG 1

Matrix = 20p43g.matrix
Kimura (with divCpGMod) = 3.71
Transitions / transversions = 0.83 (5/6)
Gap_init rate = 0.00 (0 / 304), avg. gap size = 0.0 (0 / 0)


1585 9.60 8.00 0.00 scaffold68|size748317 224578 224827 (521872) rnd-1_family-500#Unknown 13 282 (0) m_b990s001i94 175775

  scaffold68|si     224578 GTCGAGAATCCGTGAAAAATCGACCAAAATGGAGGGTGTTGCTGGTGCTC 224627
                                     v iv          v        ?       ii       
  rnd-1_family-         13 GTCGAGAATCGGCCAAAAATCGACGAAAATGGANGGTGTTGTCGGTGCTC 62

  scaffold68|si     224628 TGGCGGTAGCAATAGGGCGCCACTGTCAAAACGGCGCGGGGGTATTGTGG 224677
                                 v  v               v                v       
  rnd-1_family-         63 TGGCGGGAGAAATAGGGCGCCACTGACAAAACGGCGCGGGGGGATTGTGG 112

  scaffold68|si     224678 ATG------------GTGGATTGTGCTGGTTGGATCAGCGATCGGGGAAG 224715
                              ------------                  ?  i  vi      i  
  rnd-1_family-        113 ATGGGGTAAAAGATGGTGGATTGTGCTGGTTGGNTCGGCTGTCGGGGGAG 162

  scaffold68|si     224716 AATTGGTGCCGTCCGAGCCGATAAGGACGTCGTTTGGTGAAAAATGGCTG 224765
                                 v      v                                    
  rnd-1_family-        163 AATTGGAGCCGTCGGAGCCGATAAGGACGTCGTTTGGTGAAAAATGGCTG 212

  scaffold68|si     224766 ATCTTGCGAT-AAAAAAATT-------GGCGCGAAAAGAAATGTGGTGGC 224807
                               i    v-         -------   v      i   vvi      
  rnd-1_family-        213 ATCTCGCGAGAAAAAAAATTCGAGCGCGGCTCGAAAAAAAAATCGGTGGC 262

  scaffold68|si     224808 ACACCTCCGTGCACGACATA 224827
                           i                   
  rnd-1_family-        263 GCACCTCCGTGCACGACATA 282

Matrix = 20p43g.matrix
Kimura (with divCpGMod) = 8.31
Transitions / transversions = 0.71 (10/14)
Gap_init rate = 0.01 (3 / 249), avg. gap size = 6.67 (20 / 3)


395 15.78 12.15 5.26 scaffold68|size748317 224884 224990 (521709) rnd-1_family-33#Satellite 16 129 (37) m_b990s001i95 175776

  scaffold68|si     224884 AGTACTTGT--ACCATCACGCAAGTACTTG-------CTAC----TACTT 224920
                                ?i v-- i?     - i        ------- i  ----     
  rnd-1_family-         16 AGTACNCGGTGATNATCAC-CGAGTACTTGGTGNTAACCACCGAGTACTT 64

  scaffold68|si     224921 GCTTATAACTACAATACCGAGTACTCGGTAGCTATCACCTAGTACTCGGT 224970
                            v v     i  -----            iiiv i    v      i   
  rnd-1_family-         65 GGTGATAACCAC-----CGAGTACTCGGTGATAACCACCGAGTACTTGGT 109

  scaffold68|si     224971 GATAACAACCGAGTACTCGG 224990
                                 v             
  rnd-1_family-        110 GATAACCACCGAGTACTCGG 129

Matrix = 20p43g.matrix
Kimura (with divCpGMod) = 16.06
Transitions / transversions = 1.67 (10/6)
Gap_init rate = 0.08 (9 / 106), avg. gap size = 2.11 (19 / 9)


267 23.82 0.00 1.59 scaffold68|size748317 224936 224999 (521700) C rnd-1_family-4#Satellite (177) 770 708 m_b990s001i96 175777

  scaffold68|si     224936 ACCGAGTACTCGGTAGCTATCACCTAGTACTCGGTGATAACAACCGAGTA 224985
                              i          i i       v      i?   i i vv i ii   
C rnd-1_family-        770 ACCAAGTACTCGGTGGTTATCACCAAGTACTTNGTGGTGAATATCAGGTA 721

  scaffold68|si     224986 CTCGGATACGTCAC 224999
                              v - iv     
C rnd-1_family-        720 CTCTG-TGAGTCAC 708

Matrix = 20p43g.matrix
Kimura (with divCpGMod) = 30.21
Transitions / transversions = 2.00 (10/5)
Gap_init rate = 0.02 (1 / 63), avg. gap size = 1.00 (1 / 1)


525 19.98 6.75 1.75 scaffold68|size748317 224943 225105 (521594) C rnd-5_family-3738#Unknown (103) 171 1 m_b990s001i97 175778

  scaffold68|si     224943 ACTCGGTAGCTATCACCTAGTACTCGGTGATAACAAC--CGAGTACTCGG 224990
                                  -v?  i    v      i       vv?  --   -    i  
C rnd-5_family-        171 ACTCGGT-TNTACCACCGAGTACTTGGTGATACGNACGGCGA-TACTTGG 124

  scaffold68|si     224991 -------ATACGTCACTCGGAGAAATTTCAATCGTGCGAGGTTTACTGGA 225033
                           ------- i      ??           i        i    vv v v  
C rnd-5_family-        123 NATCAAAACACGTCANNCGGAGAAATTTTAATCGTGCAAGGTAAAATTGA 74

  scaffold68|si     225034 AACGTCACTCGGCAGTTCCCCGTGGCCATATTT-TGCCC-CCGGTGATAA 225081
                            v       i    v v i v  vv v v    -     - i  i i  v
C rnd-5_family-         73 ACCGTCACTTGGCATTACTCGGTCCCGAAATTTCTGCCCTCTGGCGGTAC 24

  scaffold68|si     225082 ACAACAGGTAAATTCCAGTAAGTT 225105
                           iv  v    -v             
C rnd-5_family-         23 GAAAAAGGT-CATTCCAGTAAGTT 1

Matrix = 20p43g.matrix
Kimura (with divCpGMod) = 22.39
Transitions / transversions = 0.60 (12/20)
Gap_init rate = 0.04 (7 / 162), avg. gap size = 2.00 (14 / 7)


287 8.11 0.00 0.00 scaffold68|size748317 225107 225143 (521556) C rnd-5_family-710#Unknown (678) 37 1 m_b990s001i98 175779

  scaffold68|si     225107 CAGTGTCCTCTCAAGGACGCGAGTGGAACAGTCCCTT 225143
                            i               i          v        
C rnd-5_family-         37 CGGTGTCCTCTCAAGGATGCGAGTGGAAAAGTCCCTT 1

Matrix = 20p43g.matrix
Kimura (with divCpGMod) = 5.91
Transitions / transversions = 2.00 (2/1)
Gap_init rate = 0.00 (0 / 36), avg. gap size = 0.0 (0 / 0)


12 23.08 3.70 3.70 scaffold68|size748317 225384 225437 (521262) (TTGGATC)n#Simple_repeat 1 54 (0) m_b990s252i8 175780

  scaffold68|si     225384 TTGCATCTTGGA-CTCGAGAAATTGAATCTTGGAGTC-GAGAGATTGCAT 225431
                              v        -  i -  vv   i        -  -vi  vv   v  
  (TTGGATC)n#Si          1 TTGGATCTTGGATCTTG-GATCTTGGATCTTGGA-TCTTGGATCTTGGAT 48

  scaffold68|si     225432 CTTGGA 225437
                                 
  (TTGGATC)n#Si         49 CTTGGA 54

Matrix = Unknown
Transitions / transversions = 0.43 (3/7)
Gap_init rate = 0.08 (4 / 53), avg. gap size = 1.00 (4 / 4)


846 7.01 4.00 10.30 scaffold68|size748317 225682 225856 (520843) C rnd-1_family-1385#Unknown (10) 195 31 m_b990s001i99 175781

  scaffold68|si     225682 TCTAGGGCTTCAACGATTCCACAGACTATCTAGATTCGGTCAAATGCAC- 225730
                                                       ----           v     -
C rnd-1_family-        195 TCTAGGGCTTCAACGATTCCACAGACTA----GATTCGGTCAATTGCACT 150

  scaffold68|si     225731 ---AGTAGTTAACGAACAACTATGGTAATCACTTGAGAGCAATTTTTATG 225777
                           ---    -         -------- v       i v             
C rnd-1_family-        149 TTTAGTA-TTAACGAAC--------TTATCACTTAACAGCAATTTTTATG 109

  scaffold68|si     225778 ACAACATCAGAAAGGCATTCACGAACGAAAGAGTGTCTCCCG-TCCCGTC 225826
                              v        v             --  i       iv  -    v -
C rnd-1_family-        108 ACATCATCAGAACGGCATTCACGAAC--AAAAGTGTCTTGCGCTCCCTT- 62

  scaffold68|si     225827 AAAAGTAATCAAAC-T-CAAAAACTTCAATAT 225856
                           -             - -i              
C rnd-1_family-         61 -AAAGTAATCAAACATATAAAAACTTCAATAT 31

Matrix = 20p43g.matrix
Kimura (with divCpGMod) = 7.31
Transitions / transversions = 0.57 (4/7)
Gap_init rate = 0.13 (22 / 174), avg. gap size = 1.09 (24 / 22)


388 11.99 0.58 46.61 scaffold68|size748317 225879 226050 (520649) rnd-5_family-2975#Unknown 1 118 (90) m_b990s001i100 175782

  scaffold68|si     225879 TTTACGGAAATGTGATTTT-CTGAATTATTTCTACAGTATGCTACTACCA 225927
                              i   i           -   v ?      v   v   ----------
  rnd-5_family-          1 TTTGCGGGAATGTGATTTTTCTGCANTATTTCGACACTAT---------- 40

  scaffold68|si     225928 TACCTCTACCATACCCCTTCTAAGGTCATGATTGTTCATTTCCACAGCAT 225977
                           ----------------           i         i       ?----
  rnd-5_family-         41 ----------------CTTCTAAGGTCGTGATTGTTCGTTTCCACN---- 70

  scaffold68|si     225978 TTCCACCATAATAAATATATTATATTCGAATCCCGATCTCAAGAGTAAAA 226027
                           ------------------  i      v          v i  -------
  rnd-5_family-         71 ------------------ATCATATTCTAATCCCGATCGCGAG------- 95

  scaffold68|si     226028 TAAAAAATGTTGATTGATTGATT 226050
                                                  
  rnd-5_family-         96 TAAAAAATGTTGATTGATTGATT 118

Matrix = 20p43g.matrix
Kimura (with divCpGMod) = 7.59
Transitions / transversions = 1.20 (6/5)
Gap_init rate = 0.33 (56 / 171), avg. gap size = 1.00 (56 / 56)


273 5.41 0.00 2.70 scaffold68|size748317 226061 226098 (520601) C genome_6_9300#DNA (0) 1222 1186 m_b990s001i101 175783

  scaffold68|si     226061 GGGGTTCAGGGAACACCAGGAAAATTGATCCTATTGCT 226098
                                                        iv -     
C genome_6_9300       1222 GGGGTTCAGGGAACACCAGGAAAATTGATTAT-TTGCT 1186

Matrix = 20p43g.matrix
Kimura (with divCpGMod) = 5.62
Transitions / transversions = 1.00 (1/1)
Gap_init rate = 0.03 (1 / 37), avg. gap size = 1.00 (1 / 1)


5115 6.92 2.57 0.84 scaffold68|size748317 229923 230622 (516077) C rnd-5_family-710#Unknown (3) 712 1 m_b990s001i102 175784

  scaffold68|si     229923 CATTTGTGGAAAATTGCTTTCTTCTTCACCTCGCCCCCAACTGGTGTAGA 229972
                                         i            i              v       
C rnd-5_family-        712 CATTTGTGGAAAATCGCTTTCTTCTTCGCCTCGCCCCCAACTCGTGTAGA 663

  scaffold68|si     229973 CAAAAACCCTTTCAAAACTGAATTTGAGATGATTTAATGAGCTTTGAGAC 230022
                                        i                                    
C rnd-5_family-        662 CAAAAACCCTTTCGAAACTGAATTTGAGATGATTTAATGAGCTTTGAGAC 613

  scaffold68|si     230023 CATTCTAATGACAGAAGATTCTTTTGCATCTACACAATGCACTGGTTTCA 230072
                                          i     v          i                 
C rnd-5_family-        612 CATTCTAATGACAGAGGATTCGTTTGCATCTATACAATGCACTGGTTTCA 563

  scaffold68|si     230073 TCTTGA----------TTGCCTAGAAGTCTCTGGAATGATGGATAGCCGA 230112
                                 ---------- i                              v?
C rnd-5_family-        562 TCTTGAAACGAAGGTTTCGCCTAGAAGTCTCTGGAATGATGGATAGCCCN 513

  scaffold68|si     230113 GGATTGAGAAACAACATCCAGCCTATCTTGAAAAAAAATTCATCAAGTGG 230162
                                    ---                         v            
C rnd-5_family-        512 GGATTGAGA---AACATCCAGCCTATCTTGAAAAAAATTTCATCAAGTGG 466

  scaffold68|si     230163 TTTGGTTTTGTGCATTGACAATACTTCGTACATTGAACTGTGATTCGCAC 230212
                                     i? i         ?i             i           
C rnd-5_family-        465 TTTGGTTTTGCNCGTTGACAATANCTCGTACATTGAACCGTGATTCGCAC 416

  scaffold68|si     230213 TACAAGAAATAAAAAACAAATAGATGACACCA-CGTAGTTCAAAGTCAAT 230261
                           ?             ??    ?           - v               
C rnd-5_family-        415 NACAAGAAATAAAANNCAAANAGATGACACCACCTTAGTTCAAAGTCAAT 366

  scaffold68|si     230262 TTGAAATCATACTTAAATCGTGCA-------GTAATCTTAGCACATTTAC 230304
                            i   v            i  -i -------  v     i     i    
C rnd-5_family-        365 TCGAACTCATACTTAAATTGT-TATGTTTATGTCATCTTGGCACACTTAC 317

  scaffold68|si     230305 ATAAAGTATCCATTCTAACTTACAGTAGCCTGTCAGAATCGCTTAAATGA 230354
                                v                                            
C rnd-5_family-        316 ATAAACTATCCATTCTAACTTACAGTAGCCTGTCAGAATCGCTTAAATGA 267

  scaffold68|si     230355 ACCAGCTCCAGTGTCTAAGGAATGTATGCTCTCCAGCTTTACTGTTGAGC 230404
                                        i    v          vi          ?        
C rnd-5_family-        266 ACCAGCTCCAGTGCCTAACGAATGTATGCATTCCAGCTTTANTGTTGAGC 217

  scaffold68|si     230405 TGGTTCATCAAAAAAAAACTCGTTCAATTATGGAAGCATCAATAACAAAC 230454
                                    -v         i                             
C rnd-5_family-        216 TGGTTCATC-CAAAAAAACTTGTTCAATTATGGAAGCATCAATAACAAAC 168

  scaffold68|si     230455 CAACTGAATATAATTCATCTTGAAACTGCCACACATAGTAGCCTATAATA 230504
                                              v                              
C rnd-5_family-        167 CAACTGAATATAATTCATCGTGAAACTGCCACACATAGTAGCCTATAATA 118

  scaffold68|si     230505 TAGCAGAGCTACCACCCCAGTTTTTCTGCCCTGCCATCAGATCTACCCAC 230554
                            v                     ?        vv   v       -    
C rnd-5_family-        117 TTGCAGAGCTACCACCCCAGTTTNTCTGCCCTCGCATGAGATCTA-CCAC 69

  scaffold68|si     230555 CCCAGTTTTTCTGCCCTGCCATCAGTTCTACCCATATCCTCTCAAGGAGG 230604
                                   v       ivv   v  v      vi i            v 
C rnd-5_family-         68 CCCAGTTTATCTGCCCCCGCATGAGATCTACCGGTGTCCTCTCAAGGATG 19

  scaffold68|si     230605 CAAGTGAAACAGTCCTTT 230622
                            i    i  v     i  
C rnd-5_family-         18 CGAGTGGAAAAGTCCCTT 1

Matrix = 20p43g.matrix
Kimura (with divCpGMod) = 6.21
Transitions / transversions = 1.00 (24/24)
Gap_init rate = 0.01 (9 / 699), avg. gap size = 2.67 (24 / 9)


836 13.33 4.73 2.31 scaffold68|size748317 230834 231002 (515697) C rnd-1_family-1385#Unknown (2) 203 31 m_b991s001i1 175785

  scaffold68|si     230834 CTGGAAGTCTCTAGGGCTTCAACGATTCCACAGACTCTAGATTCGGTCAA 230883
                             i    v-                         --              
C rnd-1_family-        203 CTAGAAGG-TCTAGGGCTTCAACGATTCCACAGA--CTAGATTCGGTCAA 157

  scaffold68|si     230884 TTGC-----CA--AACAACTACCGTAATCACTTAATAACAATTTTT-TGA 230925
                               -----i -- vi   v v v -         i i        -   
C rnd-1_family-        156 TTGCACTTTTAGTATTAACGAACTT-ATCACTTAACAGCAATTTTTATGA 108

  scaffold68|si     230926 CAACATTAGAAAGGCATTCACAAACAAAAGTGTTGTCTGCTCCCTCAAAG 230975
                             v   i    v         i           iv vi       i    
C rnd-1_family-        107 CATCATCAGAACGGCATTCACGAACAAAAGTGTCTTGCGCTCCCTTAAAG 58

  scaffold68|si     230976 TAATCAAACTCAAAAAAACTTCAATAT 231002
                                    vi v              
C rnd-1_family-         57 TAATCAAACATATAAAAACTTCAATAT 31

Matrix = 20p45g.matrix
Kimura (with divCpGMod) = 13.39
Transitions / transversions = 1.00 (11/11)
Gap_init rate = 0.04 (7 / 168), avg. gap size = 1.71 (12 / 7)


254 11.11 0.00 0.00 scaffold68|size748317 231040 231075 (515624) rnd-5_family-2975#Unknown 40 75 (133) m_b991s001i2 175786

  scaffold68|si     231040 TCTCCTAAGGTCATGATTGCTCATTTCCACGATCAT 231075
                              i        i      i  i       ?     
  rnd-5_family-         40 TCTTCTAAGGTCGTGATTGTTCGTTTCCACNATCAT 75

Matrix = 20p45g.matrix
Kimura (with divCpGMod) = 6.72
Transitions / transversions = 1.00 (4/0)
Gap_init rate = 0.00 (0 / 35), avg. gap size = 0.0 (0 / 0)


4879 5.62 1.70 0.92 scaffold68|size748317 231765 232410 (514289) C rnd-5_family-710#Unknown (3) 712 62 m_b991s001i3 175787

  scaffold68|si     231765 CATTTGTGGAAAATTGCTTTCTTCTTCACCTCGCCCCCAACTGGTGTAGA 231814
                                         i            i              v       
C rnd-5_family-        712 CATTTGTGGAAAATCGCTTTCTTCTTCGCCTCGCCCCCAACTCGTGTAGA 663

  scaffold68|si     231815 CAAAAACCCTTTCAAAACTGAATTTGAGATGATTTAATGAGCTTTGAGAC 231864
                                        i                                    
C rnd-5_family-        662 CAAAAACCCTTTCGAAACTGAATTTGAGATGATTTAATGAGCTTTGAGAC 613

  scaffold68|si     231865 CATTCTAATGACAGAAGATTCTTTTGCATCTACACAATGCACTGGTTTCA 231914
                                          i     v          i                 
C rnd-5_family-        612 CATTCTAATGACAGAGGATTCGTTTGCATCTATACAATGCACTGGTTTCA 563

  scaffold68|si     231915 TCTTGAAAC-AAAGTTTTGCCTAGAAGTCTCTGGAATGATGGATAGCCGA 231963
                                    -  i    i                              v?
C rnd-5_family-        562 TCTTGAAACGAAGGTTTCGCCTAGAAGTCTCTGGAATGATGGATAGCCCN 513

  scaffold68|si     231964 GGATTGAGAAACAACATCCAGCCTATCTTGAAAAAAAATTCATCAAGTGG 232013
                                    ---                         v            
C rnd-5_family-        512 GGATTGAGA---AACATCCAGCCTATCTTGAAAAAAATTTCATCAAGTGG 466

  scaffold68|si     232014 TTTGGTTTTGTGCATTGACAATACTTCGTACATTGAACTGTGATTCGCAC 232063
                                     i? i         ?i             i           
C rnd-5_family-        465 TTTGGTTTTGCNCGTTGACAATANCTCGTACATTGAACCGTGATTCGCAC 416

  scaffold68|si     232064 TACAAGAAATAAAAAACAAATAGATGACACCA-CGTAGTTCAAAGTCAAT 232112
                           ?             ??    ?           - v               
C rnd-5_family-        415 NACAAGAAATAAAANNCAAANAGATGACACCACCTTAGTTCAAAGTCAAT 366

  scaffold68|si     232113 TTGAAATCATACTTAAATCGTGCA-------GTAATCTTAGCACATTTAC 232155
                            i   v            i  -i -------  v     i     i    
C rnd-5_family-        365 TCGAACTCATACTTAAATTGT-TATGTTTATGTCATCTTGGCACACTTAC 317

  scaffold68|si     232156 ATAAAGTATCCATTCTAACTTACAGTAGCCTGTCAGAATCGCTTAAATGA 232205
                                v                                            
C rnd-5_family-        316 ATAAACTATCCATTCTAACTTACAGTAGCCTGTCAGAATCGCTTAAATGA 267

  scaffold68|si     232206 ACCAGCTCCAGTGTCTAAGGAATGTATGCTCTCCAGCTTTACTGTTGAGC 232255
                                        i    v          vi          ?        
C rnd-5_family-        266 ACCAGCTCCAGTGCCTAACGAATGTATGCATTCCAGCTTTANTGTTGAGC 217

  scaffold68|si     232256 TGGTTCATCC--AAAAACTCGTTCAATTATGGAAGCATCAATAACAAACC 232303
                                     --       i                              
C rnd-5_family-        216 TGGTTCATCCAAAAAAACTTGTTCAATTATGGAAGCATCAATAACAAACC 167

  scaffold68|si     232304 AACTGAATATAATTCATCTTGAAACTGCCACACATAGTAGCCTATAATAT 232353
                                             v                               
C rnd-5_family-        166 AACTGAATATAATTCATCGTGAAACTGCCACACATAGTAGCCTATAATAT 117

  scaffold68|si     232354 AGCAGAGCTACCACCCCAGTTTTTCTGCCCTGCCATCAGATCTACCGCAA 232403
                           v                     ?        vv   v         i --
C rnd-5_family-        116 TGCAGAGCTACCACCCCAGTTTNTCTGCCCTCGCATGAGATCTACCAC-- 69

  scaffold68|si     232404 CCCAATT 232410
                               i  
C rnd-5_family-         68 CCCAGTT 62

Matrix = 20p45g.matrix
Kimura (with divCpGMod) = 4.87
Transitions / transversions = 1.40 (21/15)
Gap_init rate = 0.02 (10 / 645), avg. gap size = 1.70 (17 / 10)


4205 21.53 4.46 5.42 scaffold68|size748317 232483 233916 (512783) C rnd-4_family-918#Unknown (0) 1423 3 m_b991s001i4 175788

  scaffold68|si     232483 TCTCCGCCTCCCGATCCCGCGACGTTCTCAGCGGC-AATGTCAGACGATT 232531
                                ?           i   i           v -i     i     i 
C rnd-4_family-       1423 TCTCCNCCTCCCGATCCTGCGGCGTTCTCAGCGCCCGATGTCGGACGACT 1374

  scaffold68|si     232532 ATCCCGCCTTCACCCCTCAGCACTTCTCGGCCCTCGCCGCCGCCATTGCC 232581
                           vi           v    i?            ?             i vv
C rnd-4_family-       1373 TCCCCGCCTTCACGCCTCGNCACTTCTCGGCCNTCGCCGCCGCCATCGGG 1324

  scaffold68|si     232582 GGCACCGGCCCTCCGTCTCC--GTCTGCCTCTCCTTCCTCCAGTCGCGCG 232629
                             v---  i  ii  i    --   vv       i   i  i        
C rnd-4_family-       1323 GGA---GGTCCCTCGCCTCCTCGTCGTCCTCTCCCTCCCCCGGTCGCGCG 1277

  scaffold68|si     232630 TCGCGGGACGGTGAGTCCTTTGTTAATGTTTCCCCTGCGGTGGCTGGTGA 232679
                           i                    ?i?vi  v   v     v  v v  v vv
C rnd-4_family-       1276 CCGCGGGACGGTGAGTCCTTTNCNCGTGGTTCGCCTGCTGTTGATGTTTC 1227

  scaffold68|si     232680 TATTTTTTCCGGGGGGG--TGCGCCCGCCTCCTACGGCGACGGCGATGG- 232726
                            i     i v       --   ?   vi     ?  v  vv    ivv -
C rnd-4_family-       1226 TGTTTTTCCGGGGGGGGGGTGCNCCCCTCTCCTNCGTCGTGGGCGGGTGT 1177

  scaffold68|si     232727 -AAACCTCCCGTGATTTGGACAACATCTCTGGTCGGTTATCTTCTCTCTC 232775
                           -i ?  i   ?i v  --   i  i  v i     ii v  iv i     
C rnd-4_family-       1176 CGANCCCCCCNCGCTT--GACGACGTCACCGGTCGACTTTCCGCCCTCTC 1129

  scaffold68|si     232776 ACGGTCCCTCATGGCCGTCGATGTCGACCCTGAGTCGGGCTTTTGGGGAG 232825
                           ?        v            vvv     i   vi  -    ------ 
C rnd-4_family-       1128 NCGGTCCCTGATGGCCGTCGATCGAGACCCCGAGATGG-CTTT------G 1086

  scaffold68|si     232826 GAGACTCGCAAGACTACTCTCTTCA--GAAGCCCGCCCTTG--CTCGTTT 232871
                                -   ---------      i--   -  v     i --   v i 
C rnd-4_family-       1085 GAGAC-CGC---------CTCTTCGTCGAA-CCGGCCCTCGAGCTCCTCT 1047

  scaffold68|si     232872 CCCGG----------AGGAATAC-TCTCTCAAAAC--CGAAGTCGAACTA 232908
                                ----------i    ii -  ii  ivv  -- i  iv   i v 
C rnd-4_family-       1046 CCCGGTCCCACCTCCGGGAACGCCTCCTTCGCCACTCCAAAAACGAGCAA 997

  scaffold68|si     232909 CGCTCCTCCGAGTCTACGCTGCCCTCACCCTCCACCTTCGA-TTCGTT-- 232955
                           vv        ------ -  v i i i i   ?-----   -      --
C rnd-4_family-        996 GTCTCCTCCG------C-CTCCTCCCGCTCTCN-----CGAGTTCGTTCA 959

  scaffold68|si     232956 -G----CCCCAGA-GATCGCAACTCCTAGAACTCCTCGCAAAGAAGCCTC 232999
                           - ----       -  v vv iv    v  i  ?v vivv          
C rnd-4_family-        958 AGAACCCCCCAGAAGAGCCGAGATCCTCGAGCTNATGAGCAAGAAGCCTC 909

  scaffold68|si     233000 CTCGAGTTGGTGCCTGCAAGTTGTTTCGTTTTAACGGAGACCCAACTACC 233049
                            ?  i?i   i      iivi ? ?   ?  ii     i? vv ivvv  
C rnd-4_family-        908 CNCGGNCTGGCGCCTGCGGCCTNTNTCGNTTCGACGGAANCGAAGAGTCC 859

  scaffold68|si     233050 GTATGTGGAGGACGCGTGGGAAAGGACGAATCTGGGATGTGCATCAGGGC 233099
                           i v  i        ?  ?  i        i  v  v      i   i --
C rnd-4_family-        858 ATTTGCGGAGGACGNGTNGGGAAGGACGAGTCGGGCATGTGCGTCAAG-- 811

  scaffold68|si     233100 ACCCC-ACCTCTGCTCCACCAAGTCTCACAACACCAAAAAGGCATGGGCT 233148
                           -    -?       ?  ii      i    v      i     v   iv?
C rnd-4_family-        810 -CCCCGNCCTCTGCNCCGTCAAGTCCCACACCACCAAGAAGGCCTGGAAN 762

  scaffold68|si     233149 GCCTTCGATGCGGCTAAAGACTCA-GGAGCGTATTTCATTCGTTATACTC 233197
                                   i  ?  i  - v ?? -  ?     i     i  i  i? iv
C rnd-4_family-        761 GCCTTCGACGCNGCCAA-GCCNNACGGNGCGTACTTCATCCGCTACNCCA 713

  scaffold68|si     233198 GTGGAGGC-CAGGATGCAGTCCATTCGTCACCCTCGGTC--CCAGGATCC 233244
                            ----   - vv     i     -- i  i   i i   --  ?  ?  v
C rnd-4_family-        712 G----GGCTCCTGATGCGGTCCA--CATCGCCCCCAGTCTCCCNGGNTCG 669

  scaffold68|si     233245 ATAGGGGACGCCTGTCCCATCATACAACGTTTTAAAGATCACCAAGCTGG 233294
                           i    ?   v ?  i        v   v v  i  i  i  ?     i  
C rnd-4_family-        668 GTAGGNGACTCNTGCCCCATCATTCAAAGGTTCAAGGACCANCAAGCCGG 619

  scaffold68|si     233295 AGTGGACACCTGGGCTGCGCTCTTCAAAATGTCCATCAATAA-------T 233337
                           v  ?     i     i  v  ?   vii      ? vi ?  ------- 
C rnd-4_family-        618 CGTNGACACTTGGGCCGCCCTNTTCCGGATGTCCNTGGANAACTCCAGTT 569

  scaffold68|si     233338 GACAAACAGGACAAGTCTTTTCTCAAGAGGGACATCCACGATGCAGACGC 233387
                              v  -    v   v -------   -v      ?v ?     ?     
C rnd-4_family-        568 GACCAA-AGGAGAAGAC-------AAG-TGGACATNGANGATGCNGACGC 528

  scaffold68|si     233388 CGTGGTCGCCGCGAACGAGGACGTCTTTGGCGATTCCCTGAAGTCAGGGA 233437
                            v ?        v           ?  i  v  i  ?i ?     ?    
C rnd-4_family-        527 CCTNGTCGCCGCCAACGAGGACGTNTTCGGGGACTCNTTNAAGTCNGGGA 478

  scaffold68|si     233438 GGAAGAAGCCACGGGTTGCG-------CGA-----ACCCCTGTCAAGGGT 233475
                                     v   i i   -------  i-----       --  ----
C rnd-4_family-        477 GGAAGAAGCCCCGGATCGCGGTCCTCTCGGCAATCACCCCTG--AA---- 434

  scaffold68|si     233476 GCTTCCTCT--GCTGAGAAGGCTCACTATGGAGCAATCGCAGCTCTCGAA 233523
                           - i   i  --   v     vvi   ? i     ?v   iv  i      
C rnd-4_family-        433 -CCTCCCCTCCGCTCAGAAGCGCCACNACGGAGCNCTCGTCGCCCTCGAA 385

  scaffold68|si     233524 GACAGACTGCTCGAAGACGAGGCCCGCCTTTTCACCCTCGAAGCTGTGGT 233573
                                      v  i     ivv?  ?v i v   i  v  i  ?     
C rnd-4_family-        384 GACAGACTGCTGGAGGACGAACANCGNATCTACACTCTGGAGGCNGTGGT 335

  scaffold68|si     233574 GGGAGAAGCCCCTGCGGACTCTCCACAAACCTCCCTACGGGCGGGTCTGG 233623
                                 i     i v?     i  ?  i  ?     ?  i  ?  i  ? 
C rnd-4_family-        334 GGGAGAGGCCCCCGANGACTCCCCNCAGACNTCCCTNCGAGCNGGCCTNG 285

  scaffold68|si     233624 GAAATCTCGCGTCCTGTTGTGCCT-CCCTCCAAGAGCA--TTTCGACAAC 233670
                            ?  i     ??vii -----   - i   v v     --    ii ?--
C rnd-4_family-        284 GNAACCTCGCNNATCG-----CCTGCTCTCGACGAGCAAATTTCAGCN-- 242

  scaffold68|si     233671 TTAGAAAGCCGACTATCCCTCCACGCCTCCACGTTGGCAGAACTGCAACG 233720
                                i ? v  v vv? vi    ?vvii v vi -- v ?v  i iv i
C rnd-4_family-        241 TTAGAGANCAGAGTCGNCACCCACNAACTCTCTCT--CCGNCCTACGTCA 194

  scaffold68|si     233721 CAAATTGGATAAGAAAGCACCAGCCGTCTCTTTTTCGACAC-CCAACAAC 233769
                           -ii i    i i   iv v  ?        --     i v -   ? i? 
C rnd-4_family-        193 -GGACTGGACAGGAAGCCCCCNGCCGTCTC--TTTCGGCCCTCCANCGNC 147

  scaffold68|si     233770 GACTCCCTA-AGGGAGGAAGTCTCCCGGATGAGGCGCGATCAAGAAGCTT 233818
                             ii?   ?-i?      v?  ? i  vv  v i? ?  i     ? ?ii
C rnd-4_family-        146 GATCNCCTNCGNGGAGGACNTCNCTCGCCTGCGANGNGACCAAGANGNCC 97

  scaffold68|si     233819 TGCGCCGGGGTTTACTGGACCTTCTTTCAATGGTCCAGAGCTTGACACAG 233868
                            v  ?     ?v i     v  i  ivv?     ?      i   vv   
C rnd-4_family-         96 TCCGNCGGGGNATGCTGGAGCTCCTCGGNATGGTNCAGAGCCTGAGCCAG 47

  scaffold68|si     233869 CGAGCCTCCTCCTCCACTAGCCAGGACTCTTCGAACCTCGACAAGAAG 233916
                             iv     v     v ii   i----i     i    v  v i    
C rnd-4_family-         46 CGGCCCTCCACCTCCCCCGGCCG----CCTTCGGACCTGGAGAGGAAG 3

Matrix = 20p45g.matrix
Kimura (with divCpGMod) = 23.22
Transitions / transversions = 1.23 (161/131)
Gap_init rate = 0.07 (104 / 1433), avg. gap size = 1.36 (141 / 104)


1546 17.07 0.00 0.00 scaffold68|size748317 233920 234206 (512493) C rnd-1_family-1355#Unknown (0) 287 1 m_b991s001i5 175789

  scaffold68|si     233920 ACTCCACTGGCCCTCTTCACCTCGGAACTTAGCATCGTTAAGGCAAGCAT 233969
                                ?            vv   v     ?   vi    vii  ? v i 
C rnd-1_family-        287 ACTCCNCTGGCCCTCTTCCACTCCGAACTNAGCTCCGTTCGAGCNACCGT 238

  scaffold68|si     233970 TTCGGCCATGGAAAAGAAGGTGGAGGTCTCATTCGGCGGCTTCGCCTTCA 234019
                           ?  ??  ? v    i               v     v   ?  iv   iv
C rnd-1_family-        237 NTCNNCCNTCGAAAGGAAGGTGGAGGTCTCCTTCGGGGGCNTCAGCTTTC 188

  scaffold68|si     234020 AAAATATCCACGATTGCAAGGATTTCTTGGCGAAGCACTGCCCACAACAG 234069
                           i?  iv    ?  i        i   i ?i vv          v     i
C rnd-1_family-        187 GNAACCTCCANGACTGCAAGGACTTCCTNACCCAGCACTGCCCCCAACAA 138

  scaffold68|si     234070 GGTCGAGTGCCCATCTACCAGTGTATGAACACCTTAAACTCACTACTGCA 234119
                             ivi?  v  ?            ?   v    i ?     v  v  v  
C rnd-1_family-        137 GGCAANGTCCCNATCTACCAGTGTNTGACCACCCTNAACTCCCTCCTCCA 88

  scaffold68|si     234120 GTCCCTAGGAGCCGACGTCGTCACCGAGTCTGACTCAAATCTCGAGGAGG 234169
                              ?  i  i v                v??     ?  i          
C rnd-1_family-         87 GTCNCTGGGGGGCGACGTCGTCACCGAGANNGACTCNAACCTCGAGGAGG 38

  scaffold68|si     234170 TCACTCAGCACAAGACAGGGAAGACCGCTGCTCAGTC 234206
                               i  i        i         v i  i     
C rnd-1_family-         37 TCACCCAACACAAGACGGGGAAGACCTCCGCCCAGTC 1

Matrix = 20p45g.matrix
Kimura (with divCpGMod) = 18.82
Transitions / transversions = 1.04 (25/24)
Gap_init rate = 0.00 (0 / 286), avg. gap size = 0.0 (0 / 0)


4384 22.89 4.00 5.54 scaffold68|size748317 234213 235988 (510711) C rnd-5_family-1257#Unknown (0) 2315 566 m_b991s001i6 175790

  scaffold68|si     234213 CCTGGCCTCCCTCAAATCAAGGACCCCATCATGGTTGGTTAAAGGGGGGC 234262
                            i        i    i  iv ?     ?  v   i ?  ?  iiiv  vv
C rnd-5_family-       2315 CTTGGCCTCCTTCAAGTCGCGNACCCCNTCCTGGCTNGTNAAGAACGGCA 2266

  scaffold68|si     234263 GGGAACCCAATGATGACACCAACAACACAGAACCAATGACAGCCATGACA 234312
                           i   iv    i  i   v  vv    i i  v  ?     i      v ?
C rnd-5_family-       2265 AGGAGGCCAACGACGACCCCTCCAACGCGGACCCNATGACGGCCATGTCN 2216

  scaffold68|si     234313 TCCTTTGCCGCTTGGGATAAGCAAGACGGCGTCACCGGGCTCGTCCCACA 234362
                             ?  i v?  ?     i  i  i     ?   ? ?  ?  v     ?  
C rnd-5_family-       2215 TCNTTCGANGCNTGGGACAAACAGGACGGNGTCNCNGGNCTGGTCCCNCA 2166

  scaffold68|si     234363 AGCCATGGAGGCTTTTAAATCCATCTCCCCGACCCTCGAAGAGCTCATCA 234412
                               v ?v    i  i  i    ivi?   v  ?  ?  i ??  ?    
C rnd-5_family-       2165 AGCCCTNCAGGCCTTCAAGTCCACGCNCCCCACNCTNGAGGNNCTNATCA 2116

  scaffold68|si     234413 AGAATTCGTGTGAGGGCTATCCCATGGCCACCATGGTGTTCCTCGAGATG 234462
                             ?v ?    i      i i  ?     ?v       v            
C rnd-5_family-       2115 AGNCTNCGTGCGAGGGCCACCCNATGGCNTCCATGGTCTTCCTCGAGATG 2066

  scaffold68|si     234463 TTGTCGACGTCTTTTCTTTTCCTGGAACGGTGGTTTGGGAAGACTTCCTC 234512
                           i    v  v  i  i  ?   v    iv       i vv     i   ? 
C rnd-5_family-       2065 CTGTCCACCTCCTTCCTNTTCATGGAGAGGTGGTTCGCCAAGACCTCCNC 2016

  scaffold68|si     234513 TTTTTACCAACGCACTCTTATTAATACGTACCGAGGCCCTTGCTTCACCA 234562
                                   v?  ?  i  ?  ?  i  v v      ?  v          
C rnd-5_family-       2015 TTTTTACCTNCGNACCCTNATNAACACCTTCCGAGGNCCGTGCTTCACCA 1966

  scaffold68|si     234563 AGGAGCAACAGCAGTCCGTATGGGACCTTACAAAAATCCTAAGCAAGGTT 234612
                                  i        ?  i        i  ?  i     ??v  i   i
C rnd-5_family-       1965 AGGAGCAGCAGCAGTCNGTGTGGGACCTCACNAAGATCCTNNCCAGGGTC 1916

  scaffold68|si     234613 CTTTTTGCTGAGCTCTCGAAGGCGTCATCCTGTGCTCGAGCAGCAGCCAC 234662
                             ?  i ?i     ?   i?   v  ?? ?  i  i  ?  v  vv    
C rnd-5_family-       1915 CTNTTCGNCGAGCTNTCGGNGGCCTCNNCNTGCGCCCGNGCCGCCTCCAC 1866

  scaffold68|si     234663 TTCAGACCCCTTCACCTTAAATTCTCTCGTCCTTTGGGCCACAATCCAGC 234712
                           vvv?            i ?  i  i  ?     ?     ?? vi ?    
C rnd-5_family-       1865 GGANGACCCCTTCACCCTNAACTCCCTNGTCCTNTGGGCNNCCGTNCAGC 1816

  scaffold68|si     234713 ATCACTCTGTGATGAAATCTTTTAAGGAGCATGACTTCGAGGGGCATCCC 234762
                            i   v ?  v     iv ?  i     v  i           ?  i   
C rnd-5_family-       1815 ACCACGCNGTCATGAAGGCNTTCAAGGACCACGACTTCGAGGGNCACCCC 1766

  scaffold68|si     234763 GAAGTCCAGCCCAAGGTACTGGATTACCTGGGTCGCAATGCGGCTCCCCG 234812
                             i              v  ?           v  ?  i  v  i   vi
C rnd-5_family-       1765 GAGGTCCAGCCCAAGGTCCTNGATTACCTGGGGCGNAACGCCGCCCCCAA 1716

  scaffold68|si     234813 TCAGTCCATCGATGATCTCTCCAAGAAGG--TGGCTGAGGCCCTCACCAC 234860
                           v      i   ?i --     v  i iv -- ?  i    v?   iv i 
C rnd-5_family-       1715 GCAGTCCGTCGNCG--CTCTCGAAAAGCGCCTNGCCGAGGGNCTCGACGC 1668

  scaffold68|si     234861 TCTCAATCAAGTCTCCACCGTGGCCAAACAGGCCAAGGCCACCGCCGACA 234910
                           iv  vvi    iiiiv    i      i  i           v       
C rnd-5_family-       1667 CGTCTCCCAAGCTCTGACCGCGGCCAAGCAAGCCAAGGCCACGGCCGACA 1618

  scaffold68|si     234911 AAGCTTTGTCACAGGCAAACAAGG----GAGGGGCCCCAGCAGCCCCACG 234956
                            i  ii v  ? ??  v       ---- i   ---- i        -  
C rnd-5_family-       1617 AGGCCCTCTCNCNNGCCAACAAGGCCCCGGGGG----CGGCAGCCCC-CG 1573

  scaffold68|si     234957 CAATGCTAGGAACAGGAAGGCAGGTGG--CGAGGCCGATGAGTCTTGACT 235004
                           viviv  ----- i  i  v  i i  --     vvi v  ---------
C rnd-5_family-       1572 GGCCCCT-----CGGGGAGCCAAGCGGCCCGAGGAAAAGGA--------- 1537

  scaffold68|si     235005 CGACCCCTTCCCACATTCGTCTCGGCCCTCCCTTGCAACCACAGGGCCTG 235054
                               i   -----v i   i i  i        i- vi  v ---   --
C rnd-5_family-       1536 CGACTCCT-----GACTCGCCCCGACCCTCCCTC-CCGCCCC---GCC-- 1498

  scaffold68|si     235055 AGGCCTCACTTCGT----CTCCACTCGGGCCG-CACCCCCTTGTGCCCTC 235099
                           i v    v  ?  i----  v v v       -  v  ?? ?vv --   
C rnd-5_family-       1497 GGCCCTCCCTNCGCGCGGCTGCTCGCGGGCCGCCAACCNNTNCAG--CTC 1450

  scaffold68|si     235100 GAGACAGGACCCTCAACGGCGTCCTCACGGGGACG-ATTCCAATT--CGA 235146
                           ivv  v i    i      ?   v  v -   ?  -  ?  v   --   
C rnd-5_family-       1449 ACCACCGAACCCCCAACGGNGTCGTCTC-GGGNCGCATNCCCATTCGCGA 1401

  scaffold68|si     235147 AACACCGCAGGGACAGCG-GAGATCAGGTCTACCTCGCCGTCCTCCTGGC 235195
                           i v i ---   v i   -   i     v vvv v v  ?   v ?    
C rnd-5_family-       1400 GAGATC---GGGCCGGCGCGAGGTCAGGACGCGCGCCCCNTCCACNTGGC 1354

  scaffold68|si     235196 TGTTCGTCGCCCCGGCTTTGGGGTTCAAAGTAATCAGGATACGAACTC-- 235243
                                        ?  ?i    v   i v iiv ?v vi ?  -v   --
C rnd-5_family-       1353 TGTTCGTCGCCCCNGCNCTGGGTTTCGACGCGTTNCGCGTNCG-CCTCAG 1305

  scaffold68|si     235244 --GCCCCTCCCCGCTCCTCGACATG-CTTGGCCCCCTTTT----CAGCTC 235286
                           --i v    ----  iiv    -  -   vv ??    i ---- i  --
C rnd-5_family-       1304 GGACGCCTC----CTTTGCGAC-TGCCTTCTCNNCCTTCTGGGACGGC-- 1262

  scaffold68|si     235287 AGCCACCATCCTAACTGGCCGTCCCCGCTTCACCCACCCTCAGAGCCTTC 235336
                           -   v  v  ? i  i  ?  v      iv?vi      i  iiv   i 
C rnd-5_family-       1261 -GCCCCCTTCNTGACCGGNCGGCCCCGCCGNCTCCACCCCCAAGCCCTCC 1213

  scaffold68|si     235337 CGGATTTGGTCTTCAGTGATTTTTCTGGGGTGCCCCCGCCGTCCTTT-AC 235385
                            v  iv v       vv  ii ii vi vv v     v  iv v  i-  
C rnd-5_family-       1212 CCGACGTCGTCTTCACGGACCTCCCGAGCCTCCCCCCTCCAGCATTCGAC 1163

  scaffold68|si     235386 TACATACTGGGACCTTTGGACGTTGCCACACCTTTTCC------ACTTTG 235429
                           -- i          v?   ? vv v  v   v ?   i------  i i 
C rnd-5_family-       1162 --CGTACTGGGACCGNTGGNCCGTCCCCCACGTNTTCTTCGACGACCTCG 1115

  scaffold68|si     235430 GCCCCACCGACCTCCCTGCGTGTCCCAAGGACTGGTCTTTCACATCTTGC 235479
                            ?? --   v  i   ------    vi  i?   ivii  ---  i v 
C rnd-5_family-       1114 GNNC--CCGTCCCCCC------TCCCCGGGGNTGGCGCCTC---TCCTCC 1076

  scaffold68|si     235480 A-CTCTATCA--CACCCTGATGTTGGAGGAGCAACCGACTTTTGTGCTCG 235526
                            -   iv   --     i ?v  ?  ?  vv v    v  iv??i  v  
C rnd-5_family-       1075 ACCTCCCTCACCCACCCCGNGGTNGGNGGCTCCACCGCCTCGNNCGCGCG 1026

  scaffold68|si     235527 GGTTGG------------TCTCTACCT-GCCCCCCTC-CTTCGGGAAACC 235562
                              i  ------------  i i  i -       v - i    vvvv  
C rnd-5_family-       1025 GGTCGGNNTNCTCCTCCCTCCCCACTTNGCCCCCCACGCCTCGGCCCTCC 976

  scaffold68|si     235563 TACTATGGCCACCCCGTCTTACCCTCTCCAACCATGGCGCCCCCTCATTG 235612
                           i? ii  -----   ?  v     ?  ?     i     ?   ?  v i 
C rnd-5_family-        975 CNCCGTG-----CCCNTCGTACCCNCTNCAACCGTGGCGNCCCNTCCTCG 931

  scaffold68|si     235613 GACTTCTCGACAGCTCGGTGAGCGGCTCCGCTGTGGACCCCCCTTCTCGC 235662
                            v? i  v      ii------i       -- -----   ? i    v 
C rnd-5_family-        930 GCNTCCTGGACAGCCT------TGGCTCCG--G-----CCCNCCTCTCCC 894

  scaffold68|si     235663 GACCCCAGCGCTGGCCCCACCCCTTG---CTGGGCGGTTTCGCAGCCCC- 235708
                           vv     v v iv  v  i  v -- --- iv    --    vv  i  -
C rnd-5_family-        893 TCCCCCACCTCCTGCACCGCCGC--GAACCCCGGCG--TTCGGCGCTCCG 848

  scaffold68|si     235709 ---CGGTTCTCCTCCCTTGGGGGCTACTGCCGACCG----GTCTTTCCTC 235751
                           ---  v i     ?  ?     v  ?i v  --   ---- i ? ii vv
C rnd-5_family-        847 NCTCGCTCCTCCTNCCNTGGGGCCTNTTCCC--CCGCGACGCCNTCTCGG 800

  scaffold68|si     235752 CTATCGGTGCGTCTGTCCCTCGACCTTTTC-CCCTACGAAGTGGGTCTCC 235800
                            i?i  vi   --  i    --i v     -   i  ?       i iv?
C rnd-5_family-        799 CCNCCGTCGCG--TGCCCCT--GCGTTTTCACCCCACNAAGTGGGCCCGN 754

  scaffold68|si     235801 CGCCCTATCACTCCCGCAGAGCTTGCCGGAGCT---TGGGATCTGCCAAT 235847
                             ?  iv       i?iv    -  --  ?  i---     i  v  v  
C rnd-5_family-        753 CGNCCCCTCACTCCTNTCGAGC-TG--GGNGCCCTGTGGGACCTCCCCAT 707

  scaffold68|si     235848 TTTGGTCATCGATCTCGCGCGG--CGCCAAC----ACTCCCTTTTGGCCC 235891
                           iiv?v  ?iv  ii    i   -- v  vv ----i    i ii ??   
C rnd-5_family-        706 CCGNTTCNCGGACTTCGCACGGNCCTCCTCCGGGGGCTCCTTCCTNNCCC 657

  scaffold68|si     235892 TCTCTATTTTCTGCTCCAGTCCTCCTGGGAAACTCCTTTATTCGGGGGCC 235941
                           -   --     i v  ---?  v     ?   v    ii ivvv  ?  ?
C rnd-5_family-        656 -CTC--TTTTCCGGTC---NCCGCCTGGNAAAATCCTCCACAGCGGNGCN 613

  scaffold68|si     235942 GACCTCCTTCTGTCCGCTCATTTACCGGGGGGGGTGGATTATTTTTC 235988
                                ?  i  ?  i?? i    i         v v?          
C rnd-5_family-        612 GACCTNCTCCTNTCTNNTTATTTGCCGGGGGGGTTCNATTATTTTTC 566

Matrix = 20p45g.matrix
Kimura (with divCpGMod) = 25.38
Transitions / transversions = 1.09 (200/184)
Gap_init rate = 0.07 (124 / 1775), avg. gap size = 1.35 (168 / 124)


645 26.19 0.47 1.42 scaffold68|size748317 236147 236359 (510340) C rnd-5_family-1257#Unknown (1911) 404 194 m_b991s001i7 175790

  scaffold68|si     236147 TTAAGAACGATGGTCAGAAGGCCGATGGGGCTGAGATCCCTTATGCCTTA 236196
                            i   v ?  i  ?  i     ?  i iv  i        i ?i   i ?
C rnd-5_family-        404 TCAAGCANGACGGNCAAAAGGCNGACGACGCCGAGATCCCCTNCGCCCTN 355

  scaffold68|si     236197 TGGGACAAGATGTTCGTCGAGTTAATGCCCCCCAACTTTCCCC-CTCTTG 236245
                                 ?         ?v  iv?vv i      i?  ii  i -    ii
C rnd-5_family-        354 TGGGACNAGATGTTCGNGGAAANCCTACCCCCCGNCTCCCCTCGCTCTCA 305

  scaffold68|si     236246 TCCCTACTTGGAGGACCTCACTGGATCGCTGGCGAGTTGCCGCTTTGGTG 236295
                           v  --iv     i   vv v     i  ?     ivvv     ii v i 
C rnd-5_family-        304 GCC--GGTTGGAAGACGGCCCTGGACCGNTGGCGGCGAGCCGCCCTCGCG 257

  scaffold68|si     236296 TGGTGGAAGAGAAGAGTCCTCCGATCCTTTTGGCGAGATCAAGAGGAGCG 236345
                                    v ivv - ?v    ?  ?      vvi  i  ivi ?v?  
C rnd-5_family-        256 TGGTGGAAGCGGTCA-TNGTCCGNTCNTTTTGGGCGGACCAGCGGNCNCG 208

  scaffold68|si     236346 ACTCCCAACGAACC 236359
                           v     ?v v ?  
C rnd-5_family-        207 CCTCCCNTCCANCC 194

Matrix = 20p45g.matrix
Kimura (with divCpGMod) = 29.49
Transitions / transversions = 1.12 (29/26)
Gap_init rate = 0.02 (4 / 212), avg. gap size = 1.00 (4 / 4)


842 26.85 3.37 3.59 scaffold68|size748317 236572 237046 (509653) C rnd-1_family-482#Unknown (78) 3530 3057 m_b991s001i8 175791

  scaffold68|si     236572 TGGTGGGAGTGGGAGGGGGGATCCCGTCTCCTCTTCTGGCGGTGGCCAGG 236621
                                   ?   iiiv    v  v? ?  ?i                -  
C rnd-1_family-       3530 TGGTGGGANTGGAGACGGGGCTCGNGNCTNTTCTTCTGGCGGTGGCC-GG 3482

  scaffold68|si     236622 CATCTTTCGCC-TGTACGCACGAGATGGACAACCCCAT----CT-CTGGG 236665
                            i  i     v-i  iv  v  i     ?  i     i----  - i i 
C rnd-1_family-       3481 CGTCCTTCGCGGCGTGGGCCCGGGATGGNCAGCCCCACTACCCTACCGAG 3432

  scaffold68|si     236666 TTAAGTACCCGACTCCCTACAGGCGCCCACAACCCCCACCCAAGACCCCA 236715
                           --i ?iv   ?vv ii vv  i  v  vi  iv    ?--- ii  ?  i
C rnd-1_family-       3431 --GANCTCCCNCGTTTCACCAAGCCCCAGCAGGCCCCN---AGAACNCCG 3387

  scaffold68|si     236716 TCAGACAAAGCCCTACTGGTGG-AAAAAATAGGCAAACTCCGCCAAAAAC 236764
                           vvi   ii- vi v v  v   - i  i? ?     iv    vv i ii?
C rnd-1_family-       3386 GAGGACGG-GATCAAGTGCTGGCAGAAGNTNGGCAAGGTCCGGGAGAGGN 3338

  scaffold68|si     236765 GATACCTCGAGGTTGGGACCGTC-AAGAGTTTAGTCCCCTATTTCTACGT 236813
                           ?i   v    v ii   v v   -?  v i   -- v vi          
C rnd-1_family-       3337 NGTACATCGACGCCGGGCCGGTCTNAGCGCTTA--CGCACATTTCTACGT 3290

  scaffold68|si     236814 TCCTAAGGGGACAGACGACATCAGGGTTGTGTTCAACGGGACCTCATGCG 236863
                           ?  i      ivv?v?   i  v  i v  ? v         ?  ? v  
C rnd-1_family-       3289 NCCCAAGGGGGACNCNGACGTCCGGATGGTNTACAACGGGACNTCNTCCG 3240

  scaffold68|si     236864 GGTTGAATGGGAGCCTCTTTGCTCTCCATTTCTCGCTCCCCACCGTC--G 236911
                            ?? ?  i i?v    v  i  ? i?  i   vv?  ?   ii i ?-- 
C rnd-1_family-       3239 GNNTNAACGANTGCCTGTTCGCNCCNCACTTCGGNCTNCCCGTCATNCGG 3190

  scaffold68|si     236912 CTGACCTCCTCCGTTCTCTCGAGCCAGGGTCTTTCCAAGCCGATAGCGAC 236961
                            --  viv  ?  ?vvi  vv??  i  ? vi v      v  i v?   
C rnd-1_family-       3189 C--ACGCGCTNCGNAGCCTGCNNCCGGGNTACTACCAAGCGGACATNGAC 3142

  scaffold68|si     236962 TACCAGGAAATGTTCTACAACTTCCTCCT------TCACCCTACCTTCCG 237005
                           vv v?   i      iv?      v    ------?  -v  ? v?i  v
C rnd-1_family-       3141 GTCGNGGAGATGTTCCTNAACTTCATCCTGGGGGANCA-GCTNCGNCCCT 3093

  scaffold68|si     237006 CGAACTCGCCGGAGTCGACGTCACCCATGTCAAGACGTCAG 237046
                           ---   --    i  ?        ?  i   vi   iv   
C rnd-1_family-       3092 ---ACT--CCGGGGTNGACGTCACNCACGTCCGGACAACAG 3057

Matrix = 20p45g.matrix
Kimura (with divCpGMod) = 32.91
Transitions / transversions = 1.02 (62/61)
Gap_init rate = 0.05 (24 / 474), avg. gap size = 1.38 (33 / 24)

1460 26.49 3.27 2.96 scaffold68|size748317 237049 237721 (508978) C rnd-1_family-482#Unknown (599) 3009 2335 m_b991s001i9 175791

  scaffold68|si     237049 GATTGGGAGGCTGAACGAAGGCGATGCTGGGAACGTTTTTGCCGCAACTA 237098
                            ii      i v  i  v v viii v     i  v vvvv   v    ?
C rnd-1_family-       3009 GGCTGGGAGACGGAGCGCACGAAGCGGTGGGAGCGGTGGACCCGGAACTN 2960

  scaffold68|si     237099 CTTCGGTCAGACCGACTCGCCAGGGAGGTCCATTCAAATGGGGGTCAAGG 237148
                            v v  ? v vv?     v  ivivv ?     i       v ? ? v? 
C rnd-1_family-       2959 CATGGGNCTGCGNGACTCCCCGTACCGNTCCATCCAAATGGTGNTNATNG 2910

  scaffold68|si     237149 GCAAGCAACTCGCCCTGGGAGACCGACAGGACC--CCCAAAACCCCTACC 237196
                           v      ?v ?  vivv  i   v---      --   vi     ? v  
C rnd-1_family-       2909 CCAAGCANGTNGCGTACGGGGACA---AGGACCACCCCCGAACCCNTTCC 2863

  scaffold68|si     237197 AATGGGACCAAGTTGAACTGAACCTGCCTGG-CAGCCCCACCTACAACCC 237245
                            ?     ? i?  i v?        v  ?  -  iv  v -    i    
C rnd-1_family-       2862 ANTGGGANCGNGTCGTNCTGAACCTCCCNGGNCAAGCCGA-CTACGACCC 2814

  scaffold68|si     237246 CACCCGGCCGTGGGTCTCCAAACGACGAAGAGATGGGCGCATCGCAAGCG 237295
                              v???  ?     ? i   iv?v  i?i?  i  ? i   ?  ?    
C rnd-1_family-       2813 CACGNNNCCNTGGGTNTTCAAGGNCCGGNANGACGGNCACATNGCNAGCG 2764

  scaffold68|si     237296 ATTCCTCAGTATATGTCGATGATGGCCGTCACATGGCCT--GTGACAAGC 237343
                            ivi  ?v  ?  i  v  i  i  ?v v ?  i  v? -- i  vi   
C rnd-1_family-       2763 ACGTCTNCGTNTACGTGGACGACGGNAGGCNCACGGGNTCGGCGAGGAGC 2714

  scaffold68|si     237344 CTACTTGTTGGAACACAACCAGGCGTTTCTGCTC-ATACGTGGGCT-GGT 237391
                           ---vv  i   iv i iv vv  v ?  i     -i  --  ?v  -  i
C rnd-1_family-       2713 ---AGTGCTGGGCCGCGTCACGGAGNTTTTGCTCGGTA--TGNTCTCGGC 2669

  scaffold68|si     237392 TGGGCATGCAGGATGCCTCAAGGAAGAGAACAGAGCCCACCCTGGAGCCC 237441
                               ?        i     v?     v i  -  ?    i iiii v   
C rnd-1_family-       2668 TGGGNATGCAGGACGCCTCCNGGAAGCGGAC-GANCCCATCTCAAACCCC 2620

  scaffold68|si     237442 -GGCCCAACT--GCCGGCAGTGTCCTTCACACTAAAGACAAGATCCTACT 237488
                           -  ?  --  --  v  v  i   v i     -----  ii  - vi   
C rnd-1_family-       2619 GGGNCC--CTGGGCGGGGAGCGTCGTCCACAC-----ACGGGA-CGCACT 2578

  scaffold68|si     237489 TACAGTCTCGAT-----AGAA-AAGTGGAAGAAAACTCAAGCTCTCATCG 237532
                           ?iii iv i i -----    -      i v  i  i    v?  v    
C rnd-1_family-       2577 NGTGGCGTTGGTGTCNCAGAAGAAGTGGGACAAGACCCAAGANCTGATCG 2528

  scaffold68|si     237533 AAGAACTGTCTGGCCTAATGGAC-----CGCC-CCTCACGGCTCCCAAAG 237576
                            i  i     v i   i  i   -----v   -v vviv  v    v ? 
C rnd-1_family-       2527 AGGAGCTGTCGGACCTGATAGACGGAAGGGCCGACGGGAGGATCCCCANG 2478

  scaffold68|si     237577 CTACGCCTCGAACAAATTAGGGGCTTCTTAATTTATGTCTCCAGGACCTT 237626
                           vvi  v  v  i  i  iv        i i  i  i     ?v    ? v
C rnd-1_family-       2477 AAGCGGCTGGAGCAGATCCGGGGCTTCCTGATCTACGTCTCNCGGACNTA 2428

  scaffold68|si     237627 TGAGTGGTCCGTCCCCTACCTAAAAGGCCTCCACCTCACCATCGATGGTT 237676
                           i      v v  ?        ?  i  ?  ?     ?        i  ? 
C rnd-1_family-       2427 CGAGTGGACGGTNCCCTACCTNAAGGGNCTNCACCTNACCATCGACGGNT 2378

  scaffold68|si     237677 GGAGGCCGGATCGGGACTCCGAGGGATACAAGATCAAATCGGCTC 237721
                                vv  ii--    ivv     i vvi i v i  v  ? i 
C rnd-1_family-       2377 GGAGGGAGGGC--GGACCGAGAGGGGTTGGAAAGCGAAGCGNCCC 2335

Matrix = 20p45g.matrix
Kimura (with divCpGMod) = 30.35
Transitions / transversions = 0.97 (85/88)
Gap_init rate = 0.05 (31 / 672), avg. gap size = 1.35 (42 / 31)


5558 23.36 3.62 3.71 scaffold68|size748317 237822 239951 (506748) C rnd-1_family-482#Unknown (1393) 2215 88 m_b991s001i10 175791

  scaffold68|si     237822 TCGTCTCCGGTCCGACATCGATGCCTT-ACGATCTCTGTTCGGCGGGC-C 237869
                              ii ?v  vv    i ?  ?   i - ?  -vv       -     - 
C rnd-1_family-       2215 TCGCTTNAGGGACGACGTNGANGCCCTCANGA-AGCTGTTCG-CGGGCAC 2168

  scaffold68|si     237870 TGAACCCGCCCAAGTCTCAGCGC-GAGCCTCACGAACA-ACC--GCCTTG 237915
                           i      --  iiv  i v  v - i   v v iiv  -  i--      
C rnd-1_family-       2167 CGAACCC--CCGGTTCCCCGCTCCGGGCCACCCAGTCATACTCGGCCTTG 2120

  scaffold68|si     237916 TATCTGATGGGCGATGCCAGCGGGGCTGGCTTTGGCTCAGCCCTGTGGGA 237965
                             i        ?  i         ivv  ?  i  ?  ?   v ?     
C rnd-1_family-       2119 TACCTGATGGGNGACGCCAGCGGGAAGGGNTTCGGNTCNGCCGTNTGGGA 2070

  scaffold68|si     237966 CCACTGCGAG-ATTCGCTATGAGGCTGGAGACCACTCTTCGACGTACGCC 238014
                            -  v ?  i-  i v? iv   v v  ??  i  v?ii    ?   vvv
C rnd-1_family-       2069 C-ACAGNGAACATCCTNTGGGAGTCGGGNNACTACGNCCCGACNTACCAG 2021

  scaffold68|si     238015 TTAAACACGTCAAATTACAGGGAGGCAGACAACTTGGTCTCACGGGTCGA 238064
                           ??ii v  v  ?  i ? ? i  i  ?      i       v   v v  
C rnd-1_family-       2020 NNGGAGACCTCNAACTNCNGAGAAGCNGACAACCTGGTCTCCCGGCTGGA 1971

  scaffold68|si     238065 GGAGCTAGCAAGGCTGGGGCAGCTTGATA-ACACCGAGCTCTTTATCCTA 238113
                               i i vi i vvv  ? -      ii-  i v   v ?  ii  i v
C rnd-1_family-       1970 GGAGTTGGAGAAGGACGGNC-GCTTGACGGACGCGGAGGTNTTCGTCTTC 1922

  scaffold68|si     238114 ACGGACAACCAGCC-C-TTTGAGGGCACGTTTTACAAGGGTCATTCGACG 238161
                                    --   - -  i     ?  v           ?  i  ??vv
C rnd-1_family-       1921 ACGGACAAC--GCCGCGTTCGAGGGNACCTTTTACAAGGGNCACTCNNAC 1874

  scaffold68|si     238162 TCACCCAAGTTAAGCCAAGTCATCCTGCGCCTACGGTTGGTCCAACGCTC 238211
                             vvvv   i ? i v ??       ?  v  ?   iv   ?     v?v
C rnd-1_family-       1873 TCCGAGAAGCTNAACGANNTCATCCTNCGGCTNCGGCAGGTNCAACGANG 1824

  scaffold68|si     238212 AACCTGGTGT-ACATTACACGTTATCCACGTCGCGGGAACGCGCATGAAG 238260
                           ?   -  i  - i?i ?     ?        v     ?  ?  ?      
C rnd-1_family-       1823 NACC-GGCGTCATNCTNCACGTNATCCACGTGGCGGGNACNCGNATGAAG 1775

  scaffold68|si     238261 GCAGCGGGAATCGACGGCCTCTCTCGGGGTGACATGATGGAGGGCATGAT 238310
                            vi     ?        ?  v  i     v   v  ?    i  ?     
C rnd-1_family-       1774 GAGGCGGGNATCGACGGNCTGTCCCGGGGGGACCTGNTGGAAGGNATGAT 1725

  scaffold68|si     238311 GGTGCCGGGAAACCACCCACT-CTCTTTCCTGCCTTTCCATCTCGGGGCC 238359
                            iv      - ? v    ?? - vv    ?    i   vii vv v    
C rnd-1_family-       1724 GAAGCCGGG-ANCGACCCNNTGCGGTTTCNTGCCCTTCAGCCAGGCGGCC 1676

  scaffold68|si     238360 AACGAACGGTCGAACGGCCAAGTGGAATCT----TGGGTACGCTCCTGGT 238405
                           i    ?   ?  iiv  ---i i  --   ----     ?  v       
C rnd-1_family-       1675 GACGANCGGNCGGGAGG---GGCGG--TCTGCAATGGGTNCGGTCCTGGT 1631

  scaffold68|si     238406 GG-CAGGACAGAAATGGAACGCCT--TGGGGAAACTCCCCCCTC-AGACT 238451
                             -  i iv  i vv  iv     --  v  ii--- v  ?   -   --
C rnd-1_family-       1630 GGACAAGGGAGGACGGGGCCGCCTGGTGCGGGG---CACCNCTCAAGA-- 1586

  scaffold68|si     238452 CCTTAACCCCACTA--CCTGGTTTGAACTCCATCTGAACTCGG--AGCCT 238497
                            ?   i    - v --v      i???  ?  --i   i?  i--    i
C rnd-1_family-       1585 CNTTAGCCCC-CGAAGACTGGTTCNNNCTNCA--CGAATNCGATCAGCCC 1539

  scaffold68|si     238498 CGGCTATGGTGTCCTCCTCCCGCGGCTATGACGGTGGTGCTTGAGAACTT 238547
                           v    ?   -    i  i     v  i   i  iiv     v   ?vv  
C rnd-1_family-       1538 AGGCTNTGG-GTCCCCCCCCCGCCGCCATGGCGACCGTGCTGGAGNTGTT 1490

  scaffold68|si     238548 TGCCGAAGATCGCCTGGCGCACCCT-ACATCCCGCATGTGTTTGTTTTGC 238596
                           i ?   i  i  ?      ?    ?-  i    v  i  ?    i v ? 
C rnd-1_family-       1489 CGNCGAGGACCGNCTGGCGNACCCNCACGTCCCCCACGTNTTTGCTGTNC 1440

  scaffold68|si     238597 CCCGCCTTATGACCCACTTGTGGAGAAAGGCTTTGGCCAAGGACGCGGAT 238646
                               ?  v     ?   i     v     vvv   ? ?        ?  i
C rnd-1_family-       1439 CCCGNCTGATGACNCACCTGTGGCGAAAGCAGTTGNCNAAGGACGCNGAC 1390

  scaffold68|si     238647 TTTTTAATCACCCTTAACACTAACCATCCCTTTTGGCCGCCTTCTCAT-C 238695
                           v iv iv    iv ivv vv i   vvv    i     - vi ?v   - 
C rnd-1_family-       1389 GTCGTGTTCACTGTCCCCTGTGACCCAGCCTTCTGGCC-CGCTNACATGC 1341

  scaffold68|si     238696 ATGAACCTTTGATCGTGGCCGTCGTACTTCCTTGCACCTACAGGGCC--G 238743
                            i     ii ?     vvi i    vi i   iv i v ? -- v  -- 
C rnd-1_family-       1340 ACGAACCCCTNATCGTTCTCATCGTCTTCCCTCTCGCATNC--GTCCAAG 1293

  scaffold68|si     238744 ACTACTTTGGACCTTGGGTGGCAAGGGGAACTCCT---CCCTTCGAGCGC 238790
                           i    iv?  ?  ?        ? i       v?i---  ?i    i  v
C rnd-1_family-       1292 GCTACCGNGGNCCNTGGGTGGCNAAGGGAACTGNCGGGCCNCTCGAACGG 1243

  scaffold68|si     238791 CTCCAGTCTTACGTCCAGCGAGGCCTCCGACTTTGG-TTCAGGGGTGA-- 238837
                           vivv  i i----  v v      i  vii  ?   -vv?     i  --
C rnd-1_family-       1242 ACGGAGCCC----TCAACCGAGGCTTCAAGCTNTGGAGGNAGGGGCGAAA 1197

  scaffold68|si     238838 --ACCCGAGG-GACTGCATGACCTGGAAGGGCACTTGCCGGGTCTGTGGG 238884
                           --    i   -i                      v        ?      
C rnd-1_family-       1196 TGACCCAAGGAAACTGCATGACCTGGAAGGGCACGTGCCGGGTNTGTGGG 1147

  scaffold68|si     238885 AAAACCAAGAAGAATGGCTTCGGGCTGTTCTGCTCGAATTTTTATCTATG 238934
                              ?i vi         vvi?                    i-- iv   
C rnd-1_family-       1146 AAANTCCGGAAGAATGGAGCNGGGCTGTTCTGCTCGAATTTC--TTGATG 1099

  scaffold68|si     238935 GC--GCGAGCATTTCCCCCCGTGCAGGAATGTTTGGTGCGGGGCCTGTTT 238982
                           ? -- v i vi                     ?          ?     v
C rnd-1_family-       1098 NCCAGAGGGAGTTTCCCCCCGTGCAGGAATGTNTGGTGCGGGGNCTGTTA 1049

  scaffold68|si     238983 CAGGCAAGCCCCCACGGACCCCTTCCCCATACTAGAA------AGCGAAG 239026
                            i?i i?vv   v  -     ?      i - i  i ------i v i  
C rnd-1_family-       1048 CGNACGNCACCCGAC-GACCCNTTCCCCGT-CCAGGACTCGCCGGAGGAG 1001

  scaffold68|si     239027 G-CGATGACCTCGATGAAATGCCCCTGGATTCACCAGAAGCCCCCGAATT 239075
                            -   v i----    i  - i   i v --v  v vi v v v    iv
C rnd-1_family-       1000 GACGAAGG----GATGGAA-GTCCCCGTA--GACGACGACCACGCGAACG 958

  scaffold68|si     239076 CAAGACCGGGCGAGACGGGGACCACCTCATGGGGGTCCCGTTCGAGTGTG 239125
                                --  iv                v           ?        i 
C rnd-1_family-        957 CAAGA--GGAAGAGACGGGGACCACCTGATGGGGGTCCCNTTCGAGTGCG 910

  scaffold68|si     239126 ACCTATGTCACTTTCGAAACATTTCCCTTCGAGACCCAAGGTGGGACGAC 239175
                               v  i     i? i   i iv vvvv  i     -v v vvvv    
C rnd-1_family-        909 ACCTCTGCCACTTCNGGAACGTCGCGAAACGGGACCC-CGTTTCTCCGAC 861

  scaffold68|si     239176 CCTCGAGACACGTATCAGCTCG-TATGCATACGTCGAGCCATCCTGGATG 239224
                           v vvvi   ivi  -  v ii -ii     v  ?       ?      i 
C rnd-1_family-        860 GCAGCGGACGAATA-CACCCTGACGTGCATCCGNCGAGCCANCCTGGACG 812

  scaffold68|si     239225 TTCTCTGGGCTAGGCGCCCCTCGACTGTC----TC--CCTCAATCGCCGA 239268
                           ii? v     ii       vv -  v   ----i --      i  ----
C rnd-1_family-        811 CCNTGTGGGCCGGGCGCCCAGC-ACGGTCAAGGCCAACCTCAACCG---- 767

  scaffold68|si     239269 CGCATGTGGCTGGATTAT---TCGGAAGCGTCCAAATCTTTCGACCTGC- 239314
                           -     i       i  i---?   v  v  i i--- v     ?   ?-
C rnd-1_family-        766 -GCATGCGGCTGGACTACCGGNCGGCAGAGTTCG---CGTTCGANCTGNC 721

  scaffold68|si     239315 ---CCACTCTAATGCCAAGCATGGGGT--CCGCAACTGTCAGGGATAGAG 239359
                           ---   -   i--v  v   -    ? --   ? --?  ?iii  i  i 
C rnd-1_family-        720 GGACCA-TCTG--CCCCAGC-TGGGNTGGCCGNA--NGTNGAAGACAGGG 677

  scaffold68|si     239360 TGGGAATGAGCGTCGCCATCGTCACACTTCAGGCCTCCTTACGCCCGGGT 239409
                                   i v      ?    ?  v  ?  v      i i  ?     ?
C rnd-1_family-        676 TGGGAATGGGAGTCGCCNTCGTNACCCTNCACGCCTCCCTGCGNCCGGGN 627

  scaffold68|si     239410 CTCTACGCACGTCATCTTCAGTACCAGGCGATGCGAAAAACCCCTACGTG 239459
                           ??v     vv ?  i  ?      v v  ?   v i        i  ?  
C rnd-1_family-        626 NNGTACGCCAGNCACCTNCAGTACGACGCNATGAGGAAAACCCCCACNTG 577

  scaffold68|si     239460 GTTCGCCAATGCCTATCACGCTGGTTCATCATACGACGCCAACTCCTTAT 239509
                             v  vvv i i?i iivv  i  viv vvi  ii    vi  v  i i 
C rnd-1_family-        576 GTACGGACACGTNCACTCGGCCGGACGAGGGTATAACGCGGACACCCTGT 527

  scaffold68|si     239510 ACGCGAAAGACGACAGAAAACTTCACGCTACTTCGTGCCCTACGGCAGGA 239559
                               vv i     v  i  iv ?     i  iv       ?     v   
C rnd-1_family-        526 ACGCCCAGGACGAGAGGAAGGTNCACGCCACCACGTGCCCNACGGCCGGA 477

  scaffold68|si     239560 GAATGGTTTGTCCGTTTCAAACACGGTGCTCGCCTCAGGATGGGGGAAGT 239609
                             i     i  ?  v     i vv  v  ?viv  ??       ?v ii 
C rnd-1_family-        476 GAGTGGTTCGTNCGGTTCAAGCTGGGGGCNAAGCTNNGGATGGGNCAGAT 427

  scaffold68|si     239610 GAGACGGCAAAACGAAGCCATCTCTTCACCCATGGTCCTCGGTATCCTTC 239659
                           iv    ?        i   v  v ?i ?v?   ?i   v  ----  i v
C rnd-1_family-        426 ACGACGNCAAAACGAGGCCCTCACNCCNGNCATNATCCACG----CCCTG 381

  scaffold68|si     239660 GA-GAGGTAGAGCAAGACTGGTCCTCGAGTCCCACCCAC----------- 239697
                             -     ? v?  i  -----    vi   ?v  i ii-----------
C rnd-1_family-        380 GACGAGGTNGCNCAGGA-----CCTCTGGTCNAACTCGTTGGCGGAGGCG 336

  scaffold68|si     239698 GAGGACCAACGTCCATTGGAAGAATT--TGCCG-CCGCCCTACTGATCGC 239744
                              i vv    ---i     i  i  --  ?  -i  i   iv   --- 
C rnd-1_family-        335 GAGAAGGAACG---GTTGGAGGAGTTGATGNCGTTCGTCCTGATGA---C 292

  scaffold68|si     239745 TTTTGGGACTGCTCTTCGAGGAGAAGAAGTCACCCTTGTGTCCCTCCGAG 239794
                              iv viv?  i  ?        i  i   v ?  v  ?      vvi 
C rnd-1_family-        291 TTTCTGCGGNGCCCTNCGAGGAGAGGAGGTCCCNCTGGTNTCCCTCACGG 242

  scaffold68|si     239795 GCATGTTGGAAACATGGGAAGAATGCACCGAGGCCTCCCCCCACCCTTAC 239844
                            ?   i??iviviv        ??v    i ---      vv v  ii  
C rnd-1_family-        241 GNATGCNNACGCTCTGGGAAGANNCCACCAA---CTCCCCGGAGCCCCAC 195

  scaffold68|si     239845 ATGATGGTCACTCTACATGGAAGATTCAAGGGAGAAACGGGATTACGGTG 239894
                             v        i  ?  i  iv i     i  i  i  v  ?i i     
C rnd-1_family-        194 ATCATGGTCACCCTNCACGGGCGGTTCAAAGGGGAGACCGGNCTGCGGTG 145

  scaffold68|si     239895 GCACTGCCTCCCCCTCTCCATCCAAACGCTGTCCGGGCTCCCGATCAAGA 239944
                                  v     v vi vii?  i  vvvi  ?  ?  ?  ?i  ??  
C rnd-1_family-        144 GCACTGCGTCCCCATACCGGCNCAGACCAGATCNGGNCTNCCNGTCNNGA 95

  scaffold68|si     239945 AGTGGGT 239951
                                i 
C rnd-1_family-         94 AGTGGAT 88

Matrix = 20p45g.matrix
Kimura (with divCpGMod) = 27.25
Transitions / transversions = 1.05 (245/234)
Gap_init rate = 0.05 (117 / 2129), avg. gap size = 1.33 (156 / 117)

2493 24.05 3.69 4.31 scaffold68|size748317 239353 240356 (506343) C rnd-1_family-801#Unknown (63) 1332 335 m_b991s001i11 175791

  scaffold68|si     239353 GATAGAGTGGGAATGAGCGTCGCCATCGTCACACTTCAGGCCTCCTTACG 239402
                             i            i v      ?    ?  v  ?  v      i i  
C rnd-1_family-       1332 GACAGAGTGGGAATGGGAGTCGCCNTCGTNACCCTNCACGCCTCCCTGCG 1283

  scaffold68|si     239403 CCCGGGTCTCTACGCACGTCATCTTCAGTACCAGGCGATGCGAAAAACCC 239452
                           ?     ? v-     vv ?  i  ?      v v  ?   v i       
C rnd-1_family-       1282 NCCGGGNCG-TACGCCAGNCACCTNCAGTACGACGCNATGAGGAAAACCC 1234

  scaffold68|si     239453 CTACGTGGTTCGCCAATGCCTATCACGCTGGTTCATCATACGACGCCAAC 239502
                            i  ?    v  v?v i i?i i i  vv  iv iv ?        vi ?
C rnd-1_family-       1233 CCACNTGGTACGGNCACGTNCACCGCGGGGGCGCGGCNTACGACGCGGAN 1184

  scaffold68|si     239503 TCCTTATACGCGAAAGACGACAGAAAACTTCACGCTACTTCGTGCCCTAC 239552
                           v  i i     vv i     v  i  iv ?     i  iv       ?  
C rnd-1_family-       1183 ACCCTGTACGCCCAGGACGAGAGGAAGGTNCACGCCACCACGTGCCCNAC 1134

  scaffold68|si     239553 GGCAGGAGAATGGTTTGTCCGTTTCAAACACGGTGCTCGCCTCAGGATGG 239602
                              v     i     i  ?  v     i vv  v  ?viv  ??      
C rnd-1_family-       1133 GGCCGGAGAGTGGTTCGTNCGGTTCAAGCTGGGGGCNAAGCTNNGGATGG 1084

  scaffold68|si     239603 GGGAAGTGAGACGGCAAAACGAAGCCATCTCTTCACCCATGGTCCTCGGT 239652
                            ?v ii ?v ?  ?        i   v  v ?i ?vv   ?i   v  --
C rnd-1_family-       1083 GNCAGATNCGNCGNCAAAACGAGGCCTTCACNCCNGACATNATCCACG-- 1036

  scaffold68|si     239653 ATCCTTCGA-GAGGTA---GAGCAAGACTGGTCCTCGAGTCCCACCCACG 239698
                           --  i v  -     i---   v ?      vv  i - i vviv viv 
C rnd-1_family-       1035 --CCCTGGACGAGGTGGCCGAGGANGACTGGAGCTTG-GCCGAGACGGAG 989

  scaffold68|si     239699 AGGACCAACGTCCATTGGAAGAATTTGCCGCCGCCC-TACTGATCGCTTT 239747
                            ? iv i v v v? ? --  i ?i  vi ?  ii - v     v  ?  
C rnd-1_family-        988 ANGGACGAAGACGNTNG--AGGANCTGATGNCGTTCGTCCTGATGGCNTT 941

  scaffold68|si     239748 TGGGACTGCTCTTCGAGGAGAAGAAGTCACCCTTGTGTCCCTCCGAGGCA 239797
                           iv vi v  i  v        i  i   v ?  v  ?      vvi    
C rnd-1_family-        940 CTGCGCGGCCCTGCGAGGAGAGGAGGTCCCNCTGGTNTCCCTCACGGGCA 891

  scaffold68|si     239798 TGTTGGAAACATGGGAAGAATGCACC---GAGGCCTCCCCCCAC-CCTTA 239843
                             i viviviv        ?vv    ---   ------ vv?  -   i 
C rnd-1_family-        890 TGCTCACGTTCTGGGAAGANACCACCACTGAG------CGANACGCCTCA 847

  scaffold68|si     239844 CATGATGGTCACTCTACATGGAAGATTCAAGGGAGAAACGGGATTACGGT 239893
                              v        i  ?  i  iv i     i  i  i  v  ?i i    
C rnd-1_family-        846 CATCATGGTCACCCTNCACGGGCGGTTCAAAGGGGAGACCGGNCTGCGGT 797

  scaffold68|si     239894 GGCACTGCCTCCCCCTCTCCATCCAAACGCTGTCCGGGCTCCCGATCAAG 239943
                                   v     v ??  i  v i    vi  v  ?  ?  ?i  ?? 
C rnd-1_family-        796 GGCACTGCGTCCCCATNNCCGTCAAGACGCGATCGGGNCTNCCNGTCNNG 747

  scaffold68|si     239944 AAGTGGGTAGGGCGTTTCTTGCGCAGAGTCCACGTACATGAG--GGAAAA 239991
                                 i ?  i  i  v  -- v    ---iv v  i-   --   i  
C rnd-1_family-        746 AAGTGGATNGGACGCTTGTT--GAAGAG---GAGGACG-GAGGTGGAGAA 703

  scaffold68|si     239992 ACCA----CTGGCTGGTTGTTCGCCCGG--GAGGACGGTTCACGTAAGGC 240035
                             v ---- v  v   i      --   --  ?  v  ?vv?  v i iv
C rnd-1_family-        702 ACGAGAGTCGGGATGGCTGTTCG--CGGACGANGAGGGNAGNCGGAGGAA 655

  scaffold68|si     240036 TTTCAGCGAATACGACCCCATATTGCTGGACTAC---CTGGGGAGAGCCA 240082
                           v   i ?? v         ? i        v i ---     i    v  
C rnd-1_family-        654 GTTCGGNNACTACGACCCCNTGTTGCTGGAATGCTTACTGGGAAGAGGCA 605

  scaffold68|si     240083 ---GG----GATG--AGGATCCCGCCCTTATGAGTACTTTGACGGAGTTA 240123
                           ---  ----    --v         vv ----  -  i ---   -----
C rnd-1_family-        604 ACCGGCCCCGATGCACGGATCCCGCGGT----AG-ACCT---CGG----- 568

  scaffold68|si     240124 TCAGACTTTAGCTTTCGGAGATCTCTACGGAGTGGAGCCACCACACAGGC 240173
                           --i     i   i vi       ?vv?     ?  i        vv    
C rnd-1_family-        567 --GGACTTCAGCCTGTGGAGATCNGGNCGGAGNGGGGCCACCACCGAGGC 520

  scaffold68|si     240174 TACAAATGCTGGGGTCCCTGGACCCTGT-ATCGAGCTCATTGGGAGGTGG 240222
                           ii v  ivvv       ?i  -  vi  -     v  ?  v  ?v     
C rnd-1_family-        519 CGCCAACCGGGGGGTCCNCGG-CCACGTCATCGACCTNATGGGNCGGTGG 471

  scaffold68|si     240223 CGCAAGAAAGAGGCTGCCA--GGGGCTCCGAGCCGGGGCTCCCCATGAGG 240270
                           v vv    i     ?    --   i   --    ?  ?  ?         
C rnd-1_family-        470 AGGCAGAAGGAGGCNGCCAAGGGGACTC--AGCCNGGNCTNCCCATGAGG 423

  scaffold68|si     240271 CAGGTATATACCAGAGTTCGGGACTCGGTTGAAGGC-TTACTAAAGTTCA 240319
                                i  i  ?vii  vvi ii v -   vvv   -v i  ivv    -
C rnd-1_family-        422 CAGGTGTACACNCAGGTGAAGAGCGC-GTTCCCGGCAATGCTGCCGTTC- 375

  scaffold68|si     240320 GTCGGAG----TTTGTGAGTATGTAACGAGGGGGGTTTTAT 240356
                           -     i----          vv  v  i      v     
C rnd-1_family-        374 -TCGGAAGCCTTTTGTGAGTAGTTACCGGGGGGGGGTTTAT 335

Matrix = 20p45g.matrix
Kimura (with divCpGMod) = 29.19
Transitions / transversions = 0.83 (105/126)
Gap_init rate = 0.06 (59 / 1003), avg. gap size = 1.36 (80 / 59)


585 22.60 8.52 7.00 scaffold68|size748317 240347 240698 (506001) rnd-5_family-1320#Unknown 313 669 (8) m_b991s001i12 175792

  scaffold68|si     240347 GGGGTTTTATCACCATTTGACTAATGGTCTTTTGTACTGTTTTACCTCT- 240395
                                   - i      --             i i i  iii-  ?  i-
  rnd-5_family-        313 GGGGTTTT-TTACCATT--ACTAATGGTCTTTCGCATTGCCC-ACNTCCN 358

  scaffold68|si     240396 --CCCACACTGACTACCATTCCTGGCCGATCCTGGATAATATGGATGGGG 240443
                           --    vvi   --  i v----  i ?--   v                
  rnd-5_family-        359 GACCCAGTTTGA--ACTAA----GGTCN--CCTTGATAATATGGATGGGG 400

  scaffold68|si     240444 GAGGTCATGGATTAGAG-GTCATGCTCATCTTGGCCTCCGCCACCCCCAG 240492
                               - i?i    ?   -              v i ?       v?    
  rnd-5_family-        401 GAGG-CGNAGATTNGAGCGTCATGCTCATCTTCGTCNCCGCCACANCCAG 449

  scaffold68|si     240493 ACCTGAAGGGAC--------AGTCA-----GACGAGTCAGAGGCCCTTTC 240529
                                 vi   i--------?    ----- i v??? ii  --      
  rnd-5_family-        450 ACCTGATAGGATTCCTTTTANGTCATCCGGGGCCNNNCGAAG--CCTTTC 497

  scaffold68|si     240530 GTCC------TCCCT--CTCTTCATGAGGAGGGACTTGGGTACACGGGTT 240571
                           v v ------iv v --i  i   v   vv v  v  i  i-  i  ivv
  rnd-5_family-        498 CTACAAGGAACACGTAGTTCCTCAGGAGTCGTGAGTTAGGC-CATGGAAA 546

  scaffold68|si     240572 TTGGTTACAGCATGAAAAGAGGGCACTTC-CCCCCAACGAGTTTCTAAGC 240620
                           vv  ii -- i i           ?    -          ii --  iv 
  rnd-5_family-        547 GGGGCCA--GTACGAAAAGAGGGCNCTTCTCCCCCAACGAACT--TAGCC 592

  scaffold68|si     240621 ATAAGTTTAAGTACATATTTAAGTTAGTACCACTTTTGAGCA-AGGT--T 240667
                               iiv   -  - vii    i i-v  vvv     v i  - v  -- 
  rnd-5_family-        593 ATAAACATAA-TA-AGGCTTAAATC-TTAAACCTTTTTAACACATGTNCT 639

  scaffold68|si     240668 TTGAATAAGGAGTGG-GACGATGGATGAGAAG 240698
                            i  i -v?  i   -    -           
  rnd-5_family-        640 TCGAGT-CNGAATGGTGACG-TGGATGAGAAG 669

Matrix = 20p45g.matrix
Kimura (with divCpGMod) = 26.47
Transitions / transversions = 1.39 (43/31)
Gap_init rate = 0.10 (36 / 351), avg. gap size = 1.53 (55 / 36)


634 9.68 0.00 0.00 scaffold68|size748317 240709 240801 (505898) C rnd-1_family-1358#Unknown (0) 93 1 m_b991s001i13 175793

  scaffold68|si     240709 CCGATTCGAGCCACATGCAAAGATGGTGGCAGGCAGATGTCAAGGAAGAG 240758
                              v        ?  ?            v          ?        i 
C rnd-1_family-         93 CCGTTTCGAGCCNCANGCAAAGATGGTGTCAGGCAGATGNCAAGGAAGGG 44

  scaffold68|si     240759 TATCCTTCGGAGTCGAAAGTGCCTGAGATTCGCAAGGAACCAT 240801
                             v vv       v         v         i         
C rnd-1_family-         43 TAACAGTCGGAGTAGAAAGTGCCGGAGATTCGCGAGGAACCAT 1

Matrix = 20p45g.matrix
Kimura (with divCpGMod) = 9.62
Transitions / transversions = 0.29 (2/7)
Gap_init rate = 0.00 (0 / 92), avg. gap size = 0.0 (0 / 0)


271 26.66 5.50 8.48 scaffold68|size748317 240713 241003 (505696) rnd-1_family-1267#Unknown 1 283 (7) m_b991s001i14 175794

  scaffold68|si     240713 TTCGAGCCACATGCAAAGATGGTGGCAGG-CAGATGTCAAGGAAGAGTAT 240761
                                   v  v            v v  -i        --    i  i 
  rnd-1_family-          1 TTCGAGCCCCAAGCAAAGATGGTGTCCGGATAGATGTCA--GAAGGGTGT 48

  scaffold68|si     240762 CCTTCGGAGTCGAAAGTGCCTGAGATTCGCAAGGAACCATC--AAGGT-T 240808
                            -----i ---   i   i ?i   v  i i i  v  ?v --   ?i- 
  rnd-1_family-         49 C-----AA---GAAGGTGTCNAAGAGTCACGAAGATCCNGCGGAAGNCGT 90

  scaffold68|si     240809 CCCGGAAGATTCTCACCACACACGCACCTCAAGGTCAAA-ATGGATCCTC 240857
                           i     ----   i-  i iv ivi?  v i  vv    - iv    viv
  rnd-1_family-         91 TCCGGA----TCTT-CCGCGGATCTNCCGCGAGTACAAATACTGATCACG 135

  scaffold68|si     240858 CCAGGAAGGACCGTGA--TGAGAGG----CACCACGA-ACCTCTCATAA- 240899
                           ivv??  --    -  -- vv    ----    v  i-  ii    i  -
  rnd-1_family-        136 TGTNNAA--ACCG-GAGCTCCGAGGATGCCACCCCGGCACTCCTCACAAC 182

  scaffold68|si     240900 TC-ACACCATCCGTGGGGGAACCATTTTACAATTACGGGGCAAATCGCCG 240948
                             -      v ? i  vv -    iv  -  i-  v  ivi ivi  i  
  rnd-1_family-        183 TCAACACCAACNGCGGTCG-ACCACGTT-CAG-TAGGGATTAGTCCGTCG 229

  scaffold68|si     240949 AAACCTCCTCTTTGGCTGGGGTCTGATCAGCCGTCCCATTGACGAC--CG 240996
                             ?v  --  i    i    ii        i   v    i - ii --  
  rnd-1_family-        230 AANACT--TCCTTGGTTGGGACCTGATCAGTCGTACCATCG-CAGCTTCG 276

  scaffold68|si     240997 AGTAGAC 241003
                            v     
  rnd-1_family-        277 ACTAGAC 283

Matrix = 20p45g.matrix
Kimura (with divCpGMod) = 29.68
Transitions / transversions = 1.37 (41/30)
Gap_init rate = 0.12 (34 / 290), avg. gap size = 1.18 (40 / 34)

673 18.76 3.78 4.92 scaffold68|size748317 240885 241069 (505630) rnd-5_family-1320#Unknown 166 348 (329) m_b991s001i15 175794

  scaffold68|si     240885 ACGAACCTC---TCATAATCACACCATCCGTGGGG--GAACCATTTTACA 240929
                                  v ---      vi-  i  v i      --i    v   i? v
  rnd-5_family-        166 ACGAACCACGGTTCATAAAT-CATCAACTGTGGGGTGAAACCTTTTCNCC 214

  scaffold68|si     240930 ATTACGGGGCAAATCGCCGAAACCTCCTCTTTGGCTGGGGTCTGATCAGC 240979
                             ----   viv ?       i vi i  i   i i    i         
  rnd-5_family-        215 AT----GGGAGCANCGCCGAAGCGCCTTCCTTGACCGGGGCCTGATCAGC 260

  scaffold68|si     240980 CGTCCCATTGACGACCGAGTA-GACGAAGTTTTTTG-TCCCACCCTCCCG 241027
                              vi   i vv i? v    -      -       -             
  rnd-5_family-        261 CGTATCATCGCAGGNCCAGTAGGACGAA-TTTTTTGTTCCCACCCTCCCG 309

  scaffold68|si     241028 CCCTGGGTTTTATCACCATTTGACTAATGGTCTTTTGTACTG 241069
                              v       - i      --             i i i  
  rnd-5_family-        310 CCCGGGGTTTT-TTACCATT--ACTAATGGTCTTTCGCATTG 348

Matrix = 20p45g.matrix
Kimura (with divCpGMod) = 20.16
Transitions / transversions = 1.54 (20/13)
Gap_init rate = 0.07 (13 / 184), avg. gap size = 1.23 (16 / 13)


263 10.26 0.00 0.00 scaffold68|size748317 241108 241146 (505553) rnd-1_family-46#Satellite 66 104 (19) m_b991s001i16 175795

  scaffold68|si     241108 CTTGGTTATTACCACCAAGTACTTGGTTATTACCACCGA 241146
                                 v  v                 v  v        
  rnd-1_family-         66 CTTGGTGATAACCACCAAGTACTTGGTGATGACCACCGA 104

Matrix = 20p45g.matrix
Kimura (with divCpGMod) = 11.15
Transitions / transversions = 0.00 (0/4)
Gap_init rate = 0.00 (0 / 38), avg. gap size = 0.0 (0 / 0)


747 15.07 3.31 3.31 scaffold68|size748317 241151 241301 (505398) C rnd-1_family-1336#Unknown (248) 199 49 m_b991s001i17 175796

  scaffold68|si     241151 AACGAAGTGGATGTCTCTGTGTTTAAGACGTGATGTTCGACCAATTGGAA 241200
                                       ?    v   i   -         v    i      i? 
C rnd-1_family-        199 AACGAAGTGGATNTCTCGGTGCTTA-GACGTGATGATCGATCAATTGANA 151

  scaffold68|si     241201 GGACAATAACACA--GT-CAAGACTTTCTACGGAGTGCCATGCGGACCTT 241247
                              v i      i--  -     v    iii                   
C rnd-1_family-        150 GGAAAGTAACACGACGTACAAGAGTTTCCGTGGAGTGCCATGCGGACCTT 101

  scaffold68|si     241248 CTCATGGAAAACTTTGCAGCTGAGTATCATGGTATCGCTCGATC--AACG 241295
                                    vi i  vii       ---       i-  v    --?   
C rnd-1_family-        100 CTCATGGAACGCCTTTTGGCTGAGT---ATGGTATT-CTGGATCGTNACG 55

  scaffold68|si     241296 GAACCG 241301
                           ii    
C rnd-1_family-         54 AGACCG 49

Matrix = 20p45g.matrix
Kimura (with divCpGMod) = 14.97
Transitions / transversions = 2.14 (15/7)
Gap_init rate = 0.05 (8 / 150), avg. gap size = 1.25 (10 / 8)


1840 21.32 1.01 0.75 scaffold68|size748317 241285 241681 (505018) C rnd-1_family-1336#Unknown (38) 409 12 m_b991s001i18 175797

  scaffold68|si     241285 CTCGATCAACGGAACCGACCACGCCAGAGAACTGCAGTCACGTCTCTACT 241334
                              v   v  v vii v   i              v  ? i     i  i
C rnd-1_family-        409 CTCTATCCACCGTGTCTACCGCGCCAGAGAACTGCCGTNATGTCTCCACC 360

  scaffold68|si     241335 AACCGCACAACTACCCTAATTCCAACAATCTTCGAGAAGTCAGT-CAAAA 241383
                            v?  v vviv      vi       v            i    - i   
C rnd-1_family-        359 ATNCGAAACGGTACCCTCGTTCCAACCATCTTCGAGAAGCCAGTACGAAA 310

  scaffold68|si     241384 CTAGGGACCTCAACGGTATCAACGCAGCCTCTAAGTTGGCTGGGTTGAAA 241433
                                       i  i ?     v iv  ? i        i v      i
C rnd-1_family-        309 CTAGGGACCTCAGCGATNTCAACTCGTCCNCCAAGTTGGCCGCGTTGAAG 260

  scaffold68|si     241434 AAACGAGATTCCTTCATCTGCCATTCAATACCAGCACTTAGGAAAGCTGA 241483
                           iviv     i       v i i             v        ?    v
C rnd-1_family-        259 GCGAGAGATCCCTTCATGTACTATTCAATACCAGCCCTTAGGAANGCTGC 210

  scaffold68|si     241484 TGTTCGCAGCAACGATGCGCCTTTCTCCGCGCGTAGAAGTGAGAATCGAT 241533
                            v v   i       v i vv ?    v i  v    v    vi      
C rnd-1_family-        209 TTTGCGCGGCAACGAAGTGGATNTCTCGGTGCTTAGACGTGATGATCGAT 160

  scaffold68|si     241534 CCATTAGAAGGAAAGCACCGAGAAGGACAAGAGTTTCCATGGAGCGTCAT 241583
                            v   ii?       i v iv  v v            i     i i   
C rnd-1_family-        159 CAATTGANAGGAAAGTAACACGACGTACAAGAGTTTCCGTGGAGTGCCAT 110

  scaffold68|si     241584 GCGGATCTTCTTGTGGAACGCCCT---GCAGCGACCGATAGTTCTGAATC 241630
                                i     ii         i ---  v v vvi i  -     i   
C rnd-1_family-        109 GCGGACCTTCTCATGGAACGCCTTTTGGCTGAGTATGGTA-TTCTGGATC 61

  scaffold68|si     241631 CTCTTATGAAACCGTGGATAATCATGATGATTTGTATGAGAACTTATTCT 241680
                           v ?-- i  i                       i     ?v    i    
C rnd-1_family-         60 GTN--ACGAGACCGTGGATAATCATGATGATTTATATGANTACTTGTTCT 13

  scaffold68|si     241681 C 241681
                            
C rnd-1_family-         12 C 12

Matrix = 20p45g.matrix
Kimura (with divCpGMod) = 22.63
Transitions / transversions = 1.05 (43/41)
Gap_init rate = 0.01 (5 / 396), avg. gap size = 1.40 (7 / 5)


1901 21.74 8.62 3.15 scaffold68|size748317 245707 246309 (500390) C rnd-5_family-29#Unknown (22) 1795 1161 m_b991s001i19 175798

  scaffold68|si     245707 TGAGTATGTACCAACAAGGTGATACCTTCATCTCGACATGATTTTG---A 245753
                                  v   v  v --- i  i               i i    --- 
C rnd-5_family-       1795 TGAGTATTTACAAAAA---TAATGCCTTCATCTCGACATAACTTTGTTGA 1749

  scaffold68|si     245754 TATCTTCAACAAGATACCAACATCTTTTTCAATCATGGCTGCCTGCATAG 245803
                                          v  v- i     v  i v?   i?  v    vv  
C rnd-5_family-       1748 TATCTTCAACAAGATTCCT-CGTCTTTGTCGAANATGANTGACTGCTGAG 1700

  scaffold68|si     245804 ACCTAAACCCCAGTACTGTTTGT-GTTTCTTTCTATGTATTGCAAATCAA 245852
                               i  ?   iv          - ii ?i i  v ii          --
C rnd-5_family-       1699 ACCTGAANCCCGTTACTGTTTGTCGCCTNCTCCTCTACATTGCAAATC-- 1652

  scaffold68|si     245853 TAGCCATGAGCTTTTCGACTGTGCCACCTCACAAACAAA-CAAGACCGCA 245901
                           --  v i-    i   v iii      vv          -    i?i  i
C rnd-5_family-       1651 --GCAAC-AGCTCTTCCATCATGCCACAACACAAACAAAGCAAGGNTGCG 1605

  scaffold68|si     245902 AGGAGGAAGCAAGGGTG-------------------------TGCACAAT 245926
                              -v  i i      v-------------------------     i  
C rnd-5_family-       1604 AGG-TGAGGTAAGGGTTGCAGCTGGGCCANCATTGGCCCGGCTGCACGAT 1556

  scaffold68|si     245927 AGATTACTTAGAAACTACAAGCTAATCCACACATTAATATTTTTCTAAT- 245975
                           v    ii iii   i   iii  v   ?     v v     v    v  -
C rnd-5_family-       1555 TGATTGTTCGAAAATTACGGACTCATCNACACAGTCATATTGTTCTCATA 1506

  scaffold68|si     245976 -TGACAGATCTTGATACATT---ATGCTTTGCTGGAACATATGCATACTT 246021
                           -               v   ---   i     i      vi ii      
C rnd-5_family-       1505 TTGACAGATCTTGATAAATTGCTATGTTTTGCCGGAACAGGTATATACTT 1456

  scaffold68|si     246022 AATTGATGTGTG-TGTTATTTTTCTCCAAAAAATGGAATGAATAACATGG 246070
                           iv   i v v  -  ii--  i   iii         ?v i  iv     
C rnd-5_family-       1455 GTTTGGTTTTTGCTGCC--TTCTCTTTGAAAAATGGANAGGATGTCATGG 1408

  scaffold68|si     246071 AAGATAAGACAAATGCTCAAATATTTCTACAAGTAAACAATTGATCGCCT 246120
                                    v      i         i -   ?i   iii ---  v   
C rnd-5_family-       1407 AAGATAAGAAAAATGCCCAAATATTTTT-CAANCAAATGGT---TCTCCT 1362

  scaffold68|si     246121 --TTCATGTTCTCTTCACTTTGTTACCTATTTGTTGCATTTAAGCAATAA 246168
                           --                     vi    -  ii       i i   vv 
C rnd-5_family-       1361 TATTCATGTTCTCTTCACTTTGTGGCCTA-TTACTGCATTTGAACAAACA 1313

  scaffold68|si     246169 AGCTATTTTCATT-------------GGTCAGTTAGGACGAAATAATCTT 246205
                           i i v        -------------    i    i iii        v 
C rnd-5_family-       1312 GGTTCTTTTCATTTGATGATGAGAAAGGTCGGTTAAGGTAAAATAATCAT 1263

  scaffold68|si     246206 TTAATATATTAGCATTGCTGTACCCATCCCTCCAAATGTC-TTTCAATAT 246254
                            i-   viv     v       i    vi       v   -         
C rnd-5_family-       1262 TC-ATAAGATAGCAATGCTGTATCCATATCTCCAAAAGTCGTTTCAATAT 1214

  scaffold68|si     246255 TGGTTTCATGTGACACAATAAAAATTTGAGATTATAAGATACAGTGCTCA 246304
                             i       vv v   i     i-   v       v  i i  v -   
C rnd-5_family-       1213 TGATTTCATGGTAAACAGTAAAAG-TTGTGATTATATGACATAGAG-TCA 1166

  scaffold68|si     246305 GCAGA 246309
                            i ? 
C rnd-5_family-       1165 GTANA 1161

Matrix = 20p45g.matrix
Kimura (with divCpGMod) = 24.60
Transitions / transversions = 1.59 (78/49)
Gap_init rate = 0.05 (31 / 602), avg. gap size = 2.32 (72 / 31)


15 27.47 0.00 0.00 scaffold68|size748317 247002 247049 (499650) (GCAAGA)n#Simple_repeat 1 48 (0) m_b991s252i0 175799

  scaffold68|si     247002 GCAGGAGGAGCAGCTAGAGCAGGATGAGGAGCAAGAGGAGGAGCAAGA 247049
                              i   v iv   v      i  vv i         v i        
  (GCAAGA)n#Sim          1 GCAAGAGCAAGAGCAAGAGCAAGAGCAAGAGCAAGAGCAAGAGCAAGA 48

Matrix = Unknown
Transitions / transversions = 0.83 (5/6)
Gap_init rate = 0.00 (0 / 47), avg. gap size = 0.0 (0 / 0)


891 3.79 0.62 0.83 scaffold68|size748317 247121 248091 (498608) (GGAGGAAGA)n#Simple_repeat 1 969 (0) c_b991s251i0 175800

  scaffold68|si     247121 GGAGGAGGAGGAGGAGGAGGAGGAGGAGGAGGAGGAGGAGGAGGAGGAGG 247170
                                 i        i        i        i        i       
  (GGAGGAAGA)n#          1 GGAGGAAGAGGAGGAAGAGGAGGAAGAGGAGGAAGAGGAGGAAGAGGAGG 50

  scaffold68|si     247171 AGGAGGAGGAGGAGGAGGAGGAGGAGGAGGAGGAGGAGGAGGAGGAGGAG 247220
                            i        i        i        i        i        i   
  (GGAGGAAGA)n#         51 AAGAGGAGGAAGAGGAGGAAGAGGAGGAAGAGGAGGAAGAGGAGGAAGAG 100

  scaffold68|si     247221 GAGGAGGAGGAGGAGGAGGAGGAGGAGGAGGAGGAGGAGGAGGAGGAGGA 247270
                                i        i        i        i        i        
  (GGAGGAAGA)n#        101 GAGGAAGAGGAGGAAGAGGAGGAAGAGGAGGAAGAGGAGGAAGAGGAGGA 150

  scaffold68|si     247271 GGAGGAGGAGGAGGAGGAGGAGTAGGAGGAGGAGGGAGAGGAGGAAGAGG 247320
                           i        i        i   v    i       i              
  (GGAGGAAGA)n#        151 AGAGGAGGAAGAGGAGGAAGAGGAGGAAGAGGAGGAAGAGGAGGAAGAGG 200

  scaffold68|si     247321 A-G--GAGGAGGAAGAGGAGGAAGAGGAGGAGGAGGAGGAGGAAGAGGAG 247367
                            - --                          -- -               
  (GGAGGAAGA)n#        201 AGGAAGAGGAGGAAGAGGAGGAAGAGGAGGA--A-GAGGAGGAAGAGGAG 247

  scaffold68|si     247368 GAAGAGGAGGAAGAGGAGGAAGAGGAGGAAGAGGAGGAAGAGGAGGAAGA 247417
                                                                             
  (GGAGGAAGA)n#        248 GAAGAGGAGGAAGAGGAGGAAGAGGAGGAAGAGGAGGAAGAGGAGGAAGA 297

  scaffold68|si     247418 GGA-GAAGAGGAGGAAGAGGAGGAAGAGGAGGAAGAGGAGGAAGAGGAGG 247466
                              -                                              
  (GGAGGAAGA)n#        298 GGAGGAAGAGGAGGAAGAGGAGGAAGAGGAGGAAGAGGAGGAAGAGGAGG 347

  scaffold68|si     247467 AAGAGGAGGAAGAGGAGGAAGAGGAGGAAGAGGAGGAAGAGGAGGAAGAG 247516
                                                                             
  (GGAGGAAGA)n#        348 AAGAGGAGGAAGAGGAGGAAGAGGAGGAAGAGGAGGAAGAGGAGGAAGAG 397

  scaffold68|si     247517 GAGGAAGAGGAGGAGGAGGAGGAAGAGGAGGAAGAGGAGGAAGAGGAGGA 247566
                                         i                                   
  (GGAGGAAGA)n#        398 GAGGAAGAGGAGGAAGAGGAGGAAGAGGAGGAAGAGGAGGAAGAGGAGGA 447

  scaffold68|si     247567 AGAGGAGGAAGAGGAGGAAGAGGAGGAAGAGGAGGAAGAGGAGGAAGAGG 247616
                                                                             
  (GGAGGAAGA)n#        448 AGAGGAGGAAGAGGAGGAAGAGGAGGAAGAGGAGGAAGAGGAGGAAGAGG 497

  scaffold68|si     247617 AGGAAGAGGAGGAAGAGGAGGAAGAGGAGGAAGAGGAGGAAGAGGAGGAA 247666
                                                                             
  (GGAGGAAGA)n#        498 AGGAAGAGGAGGAAGAGGAGGAAGAGGAGGAAGAGGAGGAAGAGGAGGAA 547

  scaffold68|si     247667 GAGGAGGAAGAGGAGGAAGAGGAGGAAGAGGAGGGAGAGGAGGAAGAGGA 247716
                                                             i               
  (GGAGGAAGA)n#        548 GAGGAGGAAGAGGAGGAAGAGGAGGAAGAGGAGGAAGAGGAGGAAGAGGA 597

  scaffold68|si     247717 GGAAGAGGAGGAAGAGGAGGAAGAGGAGGAAGAGGAGGAAGAGGAGGAAG 247766
                                                                             
  (GGAGGAAGA)n#        598 GGAAGAGGAGGAAGAGGAGGAAGAGGAGGAAGAGGAGGAAGAGGAGGAAG 647

  scaffold68|si     247767 AGGAGGAAGAGGAGGAAGAGGAGGAAGAGGAGGAAGAGGAGGAAGAGGAG 247816
                                                                             
  (GGAGGAAGA)n#        648 AGGAGGAAGAGGAGGAAGAGGAGGAAGAGGAGGAAGAGGAGGAAGAGGAG 697

  scaffold68|si     247817 GAAGAGGAGCAAGAGGAGGAAGAGGAGGAAGAGGAGGAAGAGGAGGAAGA 247866
                                    v                                        
  (GGAGGAAGA)n#        698 GAAGAGGAGGAAGAGGAGGAAGAGGAGGAAGAGGAGGAAGAGGAGGAAGA 747

  scaffold68|si     247867 GGAGGAAGAGGAGGAAGAGGAGGAAGAGGAGGAAGAGGAGGAAGAGGAGG 247916
                                                                             
  (GGAGGAAGA)n#        748 GGAGGAAGAGGAGGAAGAGGAGGAAGAGGAGGAAGAGGAGGAAGAGGAGG 797

  scaffold68|si     247917 AAGAGGAGGAAGAGGAGGAAGAGGAGGAAGAGGAGGAAGAGGAGGAAGAG 247966
                                                                             
  (GGAGGAAGA)n#        798 AAGAGGAGGAAGAGGAGGAAGAGGAGGAAGAGGAGGAAGAGGAGGAAGAG 847

  scaffold68|si     247967 GAGGAAGAGGAGGAAGAGGAGGAAGAGGAGGAAGAGGAGGAGGAGGAGGA 248016
                                                                    i        
  (GGAGGAAGA)n#        848 GAGGAAGAGGAGGAAGAGGAGGAAGAGGAGGAAGAGGAGGAAGAGGAGGA 897

  scaffold68|si     248017 GGATGTAAAGGAGGAGGAGGAGGAGGATGTAA-AGGAGGAGGAGGATGTA 248065
                           i  - --i    i        i     - v  -       i     - v 
  (GGAGGAAGA)n#        898 AGA-G--GAGGAAGAGGAGGAAGAGGA-GGAAGAGGAGGAAGAGGA-GGA 942

  scaffold68|si     248066 A-AGGAGGAGGAGGAGGAGGAGGAGGA 248091
                            -       i        i        
  (GGAGGAAGA)n#        943 AGAGGAGGAAGAGGAGGAAGAGGAGGA 969

Matrix = Unknown
Transitions / transversions = 7.75 (31/4)
Gap_init rate = 0.01 (13 / 970), avg. gap size = 1.08 (14 / 13)


1089 14.37 0.53 3.30 scaffold68|size748317 248221 248407 (498292) genome_12_13260#DNA 297 478 (0) m_b991s001i20 175801

  scaffold68|si     248221 AATGGCAGT-AATTTGAGAAGTTGATCTTAAAGACCTGAGGTTGTATGTA 248269
                                   i-        i  v      i  i             i  v 
  genome_12_132        297 AATGGCAGCGAATTTGAGGAGGTGATCTCAAGGACCTGAGGTTGTGTGGA 346

  scaffold68|si     248270 GCTTGACTTAATCGCTCAAGATAGTCTGAAACTGAAAGGGTTGTGCAATC 248319
                              v       v v            i---- --        v       
  genome_12_132        347 GCTGGACTTAAGCTCTCAAGATAGTCC----C--AAAGGGTTTTGCAATC 390

  scaffold68|si     248320 TTGCCTGGGTCTCAGGGATTGGATATTGCAGCTACACAAATGGCCAAAGA 248369
                                i         i i           vi      v i  v       
  genome_12_132        391 TTGCCCGGGTCTCAGAGGTTGGATATTGCCACTACACCAGTGCCCAAAGA 440

  scaffold68|si     248370 CATTTTACATGTAGTGGTTCAACGTGAATTCAGACCTG 248407
                           i  i v       i        v            i  
  genome_12_132        441 TATCTGACATGTAATGGTTCAAAGTGAATTCAGACTTG 478

Matrix = 20p45g.matrix
Kimura (with divCpGMod) = 14.81
Transitions / transversions = 1.36 (15/11)
Gap_init rate = 0.04 (7 / 186), avg. gap size = 1.00 (7 / 7)


235 20.83 2.08 0.00 scaffold68|size748317 248409 248456 (498243) genome_4_3041#DNA 465 513 (1) m_b991s001i21 175802

  scaffold68|si     248409 ACTACTTATGGACTAATCGTCGAAAAATTGGCAAAATTGCA-GTCTTGC 248456
                             i vi   v   i   i i v             i    v-       
  genome_4_3041        465 ACCAACTATCGACCAATTGCCTAAAAATTGGCAAAGTTGCCTGTCTTGC 513

Matrix = 20p45g.matrix
Kimura (with divCpGMod) = 24.83
Transitions / transversions = 1.50 (6/4)
Gap_init rate = 0.02 (1 / 47), avg. gap size = 1.00 (1 / 1)


442 18.19 0.00 1.14 scaffold68|size748317 248466 248554 (498145) genome_3_13440#DNA 235 322 (0) m_b991s001i22 175803

  scaffold68|si     248466 CTTAAGGTGTAAATTTTGCACCCCAAGAAAAATCTGGAATTTGACAAAAG 248515
                               v    i  v v       vi       -            iv    
  genome_3_1344        235 CTTATGGTGCAATTATTGCACCATAAGAAAA-TCTGGAATTTGATCAAAG 283

  scaffold68|si     248516 TGCACGGTGCAAATTTGGCACCGTCGCTGGCGGTGGGGA 248554
                             i i       v v v     i v     v        
  genome_3_1344        284 TGTATGGTGCAATTATTGCACCATAGCTGGGGGTGGGGA 322

Matrix = 20p45g.matrix
Kimura (with divCpGMod) = 20.83
Transitions / transversions = 0.60 (6/10)
Gap_init rate = 0.01 (1 / 88), avg. gap size = 1.00 (1 / 1)


2475 26.36 1.82 1.59 scaffold68|size748317 248698 249576 (497123) C rnd-1_family-851#DNA/PIF-Harbinger (204) 885 5 m_b991s001i23 175804

  scaffold68|si     248698 TTTCGAATGCTTTCTATTTTAGAAGAGAAATATCCCTATTGTGAACTCAC 248747
                                  i   i  v     i        i       vi ?i   vi   
C rnd-1_family-        885 TTTCGAACGCTCTCAATTTTGGAAGAGAAGTATCCCTTCTNCGAAGCCAC 836

  scaffold68|si     248748 CAGCCCATGCTTATACAAACAAATCAG-TGTGGCCATTTCAAGTACCTGC 248796
                           ?i ii i  i  i? ?ii     iv  - v?     ?iv? i   ? i? 
C rnd-1_family-        835 NGGTTCGTGTTTGNANGGACAAACGAGNTCNGGCCANCGNAGGTANCCNC 786

  scaffold68|si     248797 CATTTCAAATTAAATAAACACCATAGTCAAACATCCTGTCCCAAATTCAT 248846
                            i iv     ?     ?  ?   iiv    v iii vv i   vii  i 
C rnd-1_family-        785 CGTCGCAAATNAAATANACNCCACGCTCAACCGCTCGTTTCCATGCTCGT 736

  scaffold68|si     248847 CATAATGTGCCCAACTGACATTCCTATACCATCC--AT-TTATAATGACA 248893
                             ? ii ivi   viii    i i i     ?  --  -   ii - vi?
C rnd-1_family-        735 CANAGCGCTTCCATTCAACATCCTTGTACCANCCTGATCTTACGA-GTTN 687

  scaffold68|si     248894 GACAGCCTCTCATCAGTCCATATAATCTGTTGGTCATTTCAAGTTCCAAA 248943
                           i  v -- v  i  v v  vv i   ?        i  ? i?  ?     
C rnd-1_family-        686 AACCG--TGTCGTCCGACCTGACAATNTGTTGGTCGTTNCGNGTNCCAAA 639

  scaffold68|si     248944 ATGCACAGATGAAACTCCAAGTATTTGCCGTTCAGATCCTGTTATTACCT 248993
                           ?  v  vv -  ?  v     v   i ?  v  iv ?  ?  ? i?    
C rnd-1_family-        638 NTGAACTCA-GANACGCCAAGGATTCGNCGATCGTANCCNGTNACNACCT 590

  scaffold68|si     248994 CGAATGCAACAGATGAATAACCCTCTTTTCCCTTACAGTGATTGTAGTCC 249043
                               ?     i  v i   v        ?     ?vvvi          ?
C rnd-1_family-        589 CGAANGCAACGGAGGGATATCCCTCTTTNCCCTTNGCCCGATTGTAGTCN 540

  scaffold68|si     249044 GCAGCAGGGCACTTACTCCATTTCACTGGAATGACATCAAAGGATCCACC 249093
                           v v     i  ?  i           vv ? i?     i v         
C rnd-1_family-        539 CCCGCAGGACANTTGCTCCATTTCACGTGNACNACATCGACGGATCCACC 490

  scaffold68|si     249094 ACAACCTGGCAGAAAGTTCTCCTCGTATTGACCCATTACATTTTACAGGT 249143
                           i  ?  v  ?           ?? i  iv viv   i    ii v  iv 
C rnd-1_family-        489 GCANCCAGGNAGAAAGTTCTCNNCATACGGTTGCATCACATCCTTCAACT 440

  scaffold68|si     249144 CATC--TTAAGTTGAGGGGTATTTGATGTACTTGCTCTTGATCTTATACA 249191
                            ?  --  --  i ii   v i i    v ? i ii  v   vi i    
C rnd-1_family-        439 CNTCCATT--GTCGGAGGGAACTCGATGAANTCGTCCTGGATGCTGTACA 392

  scaffold68|si     249192 T--TGGATCAACAAAAAAGTGAAAGAACAAGCAATGATGT--GATGGAGA 249237
                            -- v   -- ii  ???i  i     ? ?  i   v v --  - v?  
C rnd-1_family-        391 TCCTTGAT--ATGAANNNATGGAAGAANANGCGATGCTCTTCGA-GCNGA 345

  scaffold68|si     249238 TATT----TTAGTCTTTAGCATTTGGAAGGGAAAATGATGTCCTAGAACT 249283
                            ? i---- ii     i  vi ?i i      ivi    vv  ?  ?   
C rnd-1_family-        344 TNTCCGTGTCGGTCTTCAGGGTNCGAAAGGGAGCGTGATTGCCNAGNACT 295

  scaffold68|si     249284 TTCAGCCCCCCCTCAAGGTGAGTAATTAAGCCTTGGCGTACATTTCCTCT 249333
                               ivv ?  --  iii  v ? ii vv ivivvi i        i  i
C rnd-1_family-        294 TTCAAAGCNCC--CAGAATGCGNAGCTCCGTACGTACATACATTTCTTCC 247

  scaffold68|si     249334 TCTGATAGACAGTGCTTGGATTGGTAGATCC-ACCATTTACTC-ACAAAA 249381
                             v  ivvi  i  i  v v      v i  -      --   -  i  ?
C rnd-1_family-        246 TCGGACTTGCAATGTTTTGTTTGGTACACCCAACCATT--CTCAACGAAN 199

  scaffold68|si     249382 CAAGCTACAAGGTCATCCACCTTTGCAAGGGGAACACAAAAGAGACATTA 249431
                            i  v?  i  ?  i  v     i iv i?  v ?? i   ?      i?
C rnd-1_family-        198 CGAGANACGAGNTCGTCGACCTTCGTCAANGGCANNCGAAANAGACATCN 149

  scaffold68|si     249432 AAAGACTCCAAGGCAGTCCCTGGAAGAGAGGTCACAGGTTCGCTCACGAA 249481
                           i  ?v    i i? i   i v?     ?   iv i ?  ?  i       
C rnd-1_family-        148 GAANTCTCCGAANCGGTCTCGNGAAGANAGGCGATANGTNCGTTCACGAA 99

  scaffold68|si     249482 CACTGGGCTGGAGGAACTCTGTATACCAGTTGGATTGGAAGACATTGCCA 249531
                             v?i  ? v        i?vvi     i  ? v  v v ?     ?   
C rnd-1_family-         98 CAGNAGGNTCGAGGAACTTNCGGTACCAATTNGCTTCGTANACATTNCCA 49

  scaffold68|si     249532 AAGGAGTATTTGAATGCGTTTGCAGAATGGGGGCATCATTCCTTT 249576
                             vvi v   iiv ?  i  i -  iv v v   v  v? i    
C rnd-1_family-         48 AACCGGAATTCATANGCATTCG-AGGCTCGTGGCTTCCNTTCTTT 5

Matrix = 20p45g.matrix
Kimura (with divCpGMod) = 29.35
Transitions / transversions = 1.45 (135/93)
Gap_init rate = 0.03 (23 / 878), avg. gap size = 1.30 (30 / 23)


292 18.40 0.00 26.83 scaffold68|size748317 249814 249917 (496782) genome_3_13440#DNA 237 318 (4) m_b991s001i24 175805

  scaffold68|si     249814 TACGGTGCAATTTTGGCACCATGAGAAAAGTTGGGAATTATTTTATGGTA 249863
                             i         v v       i      vi   ----------------
  genome_3_1344        237 TATGGTGCAATTATTGCACCATAAGAAAATCTGG---------------- 270

  scaffold68|si     249864 CCTATTAATTTGAGCAAAGTGTATGGTGCAAATAGGGTACCGTCGCTGGG 249913
                           ------       v                 v  vv i   i v      
  genome_3_1344        271 ------AATTTGATCAAAGTGTATGGTGCAATTATTGCACCATAGCTGGG 314

  scaffold68|si     249914 GTTG 249917
                            v  
  genome_3_1344        315 GGTG 318

Matrix = 20p45g.matrix
Kimura (with divCpGMod) = 19.38
Transitions / transversions = 0.56 (5/9)
Gap_init rate = 0.21 (22 / 103), avg. gap size = 1.00 (22 / 22)


2989 6.08 0.00 0.53 scaffold68|size748317 249940 250319 (496380) rnd-1_family-17#Unknown 3 380 (176) m_b991s001i25 175806

  scaffold68|si     249940 TTTCTTAAAAAATCTTAGCTTATCACTGAGCAGAATTCTTTTCCTTCTCC 249989
                                 i           i                  ?          i 
  rnd-1_family-          3 TTTCTTGAAAAATCTTAGTTTATCACTGAGCAGAATTNTTTTCCTTCTTC 52

  scaffold68|si     249990 TTGGTGGTAAGACACTTTTTTCACTTTTGGCCATTATTGGTAACATTTGA 250039
                            iv  v  i                                     i   
  rnd-1_family-         53 TCCGTCGTGAGACACTTTTTTCACTTTTGGCCATTATTGGTAACATCTGA 102

  scaffold68|si     250040 CTATTTCCACAACTTTACCTGTAAATATGCTGTTTTCGTGTTTGACATGC 250089
                           i       ?    v                                    
  rnd-1_family-        103 TTATTTCCNCAACATTACCTGTAAATATGCTGTTTTCGTGTTTGACATGC 152

  scaffold68|si     250090 ATGGGTAGTCACAATCTTTTAGTTCGATGTTACCTTTAAAAACATATCTA 250139
                                                  ii                 i       
  rnd-1_family-        153 ATGGGTAGTCACAATCTTTTAGTCTGATGTTACCTTTAAAAATATATCTA 202

  scaffold68|si     250140 AACTTAACATAAAGCGTAGCCAAAAATTCTGACACACTTGTTACAAAGTG 250189
                                          i i                    v       v   
  rnd-1_family-        203 AACTTAACATAAAGCATGGCCAAAAATTCTGACACACTAGTTACAACGTG 252

  scaffold68|si     250190 TAACTCATATTATCACCAAAAATGGTTTCAAAGTAAACGGCGGTTAAAAA 250239
                                     i i  --              v                  
  rnd-1_family-        253 TAACTCATATCACCA--AAAAATGGTTTCAACGTAAACGGCGGTTAAAAA 300

  scaffold68|si     250240 TCAAAATATGTATCTAAATTCAACCTACCACGTTTGTGCAAGGCACATCA 250289
                                                        i  ?      i       v  
  rnd-1_family-        301 TCAAAATATGTATCTAAATTCAACCTACCGCGNTTGTGCGAGGCACAGCA 350

  scaffold68|si     250290 CTAAAAAAGTCGTGCCCGTGCGCGCGGCGC 250319
                                                         
  rnd-1_family-        351 CTAAAAAAGTCGTGCCCGTGCGCGCGGCGC 380

Matrix = 20p45g.matrix
Kimura (with divCpGMod) = 5.91
Transitions / transversions = 2.29 (16/7)
Gap_init rate = 0.01 (2 / 379), avg. gap size = 1.00 (2 / 2)

361 21.66 0.00 4.05 scaffold68|size748317 250270 250346 (496353) rnd-1_family-17#Unknown 378 451 (105) m_b991s001i26 175806

  scaffold68|si     250270 CGTTTGTGCAAGGCACATCACTAAAAAAGTCGTGCCCGTGCGCGCGGCGC 250319
                             i i v  i i  i  v                                
  rnd-1_family-        378 CGCTCGAGCGAAGCGCAGCACTAAAAAAGTCGTGCCCGTGCGCGCGGCGC 427

  scaffold68|si     250320 GGGTGACTTTGCTTGTGCAGTGCACAC 250346
                            i i  v---  vv i  i i  i   
  rnd-1_family-        428 GAGCGAA---GCGAGCGCGGCGCGCAC 451

Matrix = 20p45g.matrix
Kimura (with divCpGMod) = 12.96
Transitions / transversions = 2.20 (11/5)
Gap_init rate = 0.04 (3 / 76), avg. gap size = 1.00 (3 / 3)


248 26.66 13.50 3.35 scaffold68|size748317 250306 250468 (496231) C rnd-3_family-180#Unknown (277) 183 5 m_b991s001i27 175807

  scaffold68|si     250306 CGTGCGCGCGGCGCGGGTGACTTTGCTTGTGCAGTGCACACAGACATACT 250355
                               i i  -- v  v i -      v  ii   i   ii i   iii  
C rnd-3_family-        183 CGTGTGTGC--CTCGTGCG-CTTTGCGTGCACAGCGCATGCGGACGCGCT 137

  scaffold68|si     250356 CTAAAATGAAA----ACTTGTTAATTTTGTATGTAA-----TTGCAAAGC 250396
                             v---   ii----             i  v    -----     v i 
C rnd-3_family-        136 CTC---TGAGGCCCGACTTGTTAATTTTATAGGTAATTAGTTTGCATAAC 90

  scaffold68|si     250397 AAAA-----------ACATGAGTTAATCAATATCTTAAATAGGTCGTCAC 250435
                            ?v?----------- v   vv             ivvv     vi  i 
C rnd-3_family-         89 ANCNTGTTCACCATTAAATGCCTTAATCAATATCTCTCTTAGGTAATCGC 40

  scaffold68|si     250436 GTACAAGAAAAATGACATTACCTAT--TTTTCCAA 250468
                              ?vviv vvi  ?v   ?     --    i   
C rnd-3_family-         39 GTANCTACATCGTGNAATTNCCTATCGTTTTTCAA 5

Matrix = 20p45g.matrix
Kimura (with divCpGMod) = 28.17
Transitions / transversions = 1.10 (22/20)
Gap_init rate = 0.06 (10 / 162), avg. gap size = 2.80 (28 / 10)


323 0.00 1.37 0.00 scaffold68|size748317 250839 251129 (495570) (GGAGAAGGA)n#Simple_repeat 1 295 (0) c_b991s251i1 175808

  scaffold68|si     250839 GGAGAAGGAGGAGAAGGAGGAGAAGGAGGAGAAGGAGGAGAAGGAGGAGA 250888
                                                                             
  (GGAGAAGGA)n#          1 GGAGAAGGAGGAGAAGGAGGAGAAGGAGGAGAAGGAGGAGAAGGAGGAGA 50

  scaffold68|si     250889 AGGAGGAGAAGGAGGAGAAGGAGGAGAAGGAGGAGAAGGAGGAGAAGGAG 250938
                                                                             
  (GGAGAAGGA)n#         51 AGGAGGAGAAGGAGGAGAAGGAGGAGAAGGAGGAGAAGGAGGAGAAGGAG 100

  scaffold68|si     250939 GAGAAGGAGGAGAAGGAGGAGAAGGAGGAGAAGGAGGAG-A-G-GG-GAA 250984
                                                                  - - -  -   
  (GGAGAAGGA)n#        101 GAGAAGGAGGAGAAGGAGGAGAAGGAGGAGAAGGAGGAGAAGGAGGAGAA 150

  scaffold68|si     250985 GGAGGAGAAGGAGGAGAAGGAGGAGAAGGAGGAGAAGGAGGAGAAGGAGG 251034
                                                                             
  (GGAGAAGGA)n#        151 GGAGGAGAAGGAGGAGAAGGAGGAGAAGGAGGAGAAGGAGGAGAAGGAGG 200

  scaffold68|si     251035 AGAAGGAGGAGAAGGAGGAGAAGGAGGAGAAGGAGGAGAAGGAGGAGAAG 251084
                                                                             
  (GGAGAAGGA)n#        201 AGAAGGAGGAGAAGGAGGAGAAGGAGGAGAAGGAGGAGAAGGAGGAGAAG 250

  scaffold68|si     251085 GAGGAGAAGGAGGAGAAGGAGGAGAAGGAGGAGAAGGAGGAGAAG 251129
                                                                        
  (GGAGAAGGA)n#        251 GAGGAGAAGGAGGAGAAGGAGGAGAAGGAGGAGAAGGAGGAGAAG 295

Matrix = Unknown
Transitions / transversions = 1.00 (0/0)
Gap_init rate = 0.01 (4 / 290), avg. gap size = 1.00 (4 / 4)


4230 5.37 0.00 0.00 scaffold68|size748317 251432 251934 (494765) genome_12_10264#DNA 1 503 (0) m_b991s001i28 175809

  scaffold68|si     251432 GGCCGATCCTTATGGTACGACGTAACGTAGTACGCAGATCGCATTTTTTG 251481
                                        v                            i     i 
  genome_12_102          1 GGCCGATCCTTATCGTACGACGTAACGTAGTACGCAGATCGCGTTTTTCG 50

  scaffold68|si     251482 TGATTTCGGATGCGTCACGTAATAATCGAGCCTCATGGTTGACAAATCGT 251531
                           i                                i          i     
  genome_12_102         51 CGATTTCGGATGCGTCACGTAATAATCGAGCCTTATGGTTGACAGATCGT 100

  scaffold68|si     251532 AGACACTTGTATTCTCCGTATCCGTCAATGTCAACACGGACCTTATCATG 251581
                                      v                                      
  genome_12_102        101 AGACACTTGTAGTCTCCGTATCCGTCAATGTCAACACGGACCTTATCATG 150

  scaffold68|si     251582 GCCGAAGAAGGCAGCGTACAATGAGTAGTTGACATGGTGTTATTTTGGTC 251631
                                  v vi         v  v                v   v     
  genome_12_102        151 GCCGAAGTACACAGCGTACATTGTGTAGTTGACATGGTGTGATTGTGGTC 200

  scaffold68|si     251632 GTGAAGTCATTTTTGAATTCTGTTCGTAATTATTTGCACAGTAGGAACTC 251681
                                                              ii             
  genome_12_102        201 GTGAAGTCATTTTTGAATTCTGTTCGTAATTATTTATACAGTAGGAACTC 250

  scaffold68|si     251682 AGTACAAAAAATTGCGAACTTTCGCGCAATGTGTGCTGATCCGGAAACTT 251731
                                                      i        i     i       
  genome_12_102        251 AGTACAAAAAATTGCGAACTTTCGCGCGATGTGTGCCGATCCAGAAACTT 300

  scaffold68|si     251732 GGCGCCTCTTCTCAAAAAGTTCATCTACGTCGGCCGACGCAGATGAAATC 251781
                           i v                                               
  genome_12_102        301 AGGGCCTCTTCTCAAAAAGTTCATCTACGTCGGCCGACGCAGATGAAATC 350

  scaffold68|si     251782 ACTCTGCGTCAAATTCGTTGGCTGATAACCCATTCTCCGCAGAGCAACGT 251831
                                                                  v          
  genome_12_102        351 ACTCTGCGTCAAATTCGTTGGCTGATAACCCATTCTCCGGAGAGCAACGT 400

  scaffold68|si     251832 GCTCTGCATCTTCGTCTGCATCCCCATAAGGTTCGTTAATCCCTACCTAG 251881
                                  i           i  v                       v   
  genome_12_102        401 GCTCTGCGTCTTCGTCTGCGTCACCATAAGGTTCGTTAATCCCTACGTAG 450

  scaffold68|si     251882 AGCACAAAAATGTGATGTACCGTCTACGTTCCACCGCACGATAAGGATCG 251931
                                       i                                     
  genome_12_102        451 AGCACAAAAATGCGATGTACCGTCTACGTTCCACCGCACGATAAGGATCG 500

  scaffold68|si     251932 GCC 251934
                              
  genome_12_102        501 GCC 503

Matrix = 20p45g.matrix
Kimura (with divCpGMod) = 4.04
Transitions / transversions = 1.25 (15/12)
Gap_init rate = 0.00 (0 / 502), avg. gap size = 0.0 (0 / 0)


1159 7.09 0.00 7.05 scaffold68|size748317 251934 252100 (494599) genome_12_13260#DNA 323 478 (0) m_b991s001i29 175810

  scaffold68|si     251934 CTTAAAGACCTGAGGTTGTGCGAAGCTGGACTTAAGCTTGCAAGATAGTC 251983
                             i  i              i i               iv          
  genome_12_132        323 CTCAAGGACCTGAGGTTGTGTGGAGCTGGACTTAAGCTCTCAAGATAGTC 372

  scaffold68|si     251984 CCAAAGGGTTTTGCAATCTTGCCCGGGTCTCAGGGGTTGGATATTGCTGC 252033
                                                            i            ----
  genome_12_132        373 CCAAAGGGTTTTGCAATCTTGCCCGGGTCTCAGAGGTTGGATATTG---- 418

  scaffold68|si     252034 TACCACTACACAAATAATGTGGCCAAAGATATCTGACATGCAGTGGTTCA 252083
                           --         v -----   v                  i i       
  genome_12_132        419 --CCACTACACCA-----GTGCCCAAAGATATCTGACATGTAATGGTTCA 461

  scaffold68|si     252084 AAGTGAATTCAGACTTG 252100
                                            
  genome_12_132        462 AAGTGAATTCAGACTTG 478

Matrix = 20p45g.matrix
Kimura (with divCpGMod) = 7.47
Transitions / transversions = 2.67 (8/3)
Gap_init rate = 0.07 (11 / 166), avg. gap size = 1.00 (11 / 11)


284 18.04 0.00 1.64 scaffold68|size748317 252200 252261 (494438) genome_3_13440#DNA 262 322 (0) m_b991s001i30 175811

  scaffold68|si     252200 AAAATCTGGAATTTGCGGGAAAGTCTATGGTGCAAATATGGCACCGTCTC 252249
                                          -ivv     v          v   v     i vv 
  genome_3_1344        262 AAAATCTGGAATTTG-ATCAAAGTGTATGGTGCAATTATTGCACCATAGC 310

  scaffold68|si     252250 TGGCGGTAGGGA 252261
                              v   i    
  genome_3_1344        311 TGGGGGTGGGGA 322

Matrix = 20p45g.matrix
Kimura (with divCpGMod) = 20.64
Transitions / transversions = 0.38 (3/8)
Gap_init rate = 0.02 (1 / 61), avg. gap size = 1.00 (1 / 1)


2135 15.94 0.58 0.00 scaffold68|size748317 256242 256586 (490113) genome_6_19263#LTR/Copia 1282 1628 (0) m_b991s001i31 175812

  scaffold68|si     256242 AAAAATGAACTTACCTTCACCAAACTCCCATCTTTCCCCCTCTTGGGCAT 256291
                                 i       vvi  vv   i                 ii  v   
  genome_6_1926       1282 AAAAATAAACTTACAGCCAAGAAATTCCCATCTTTCCCCCTCCCGGTCAT 1331

  scaffold68|si     256292 GATGGTCGCCGTGTAACAAAAATTGCATGGTAGAAACGGTGCAATTTCTC 256341
                                 i  i             v     v      i             
  genome_6_1926       1332 GATGGTTGCTGTGTAACAAAAATGGCATGTTAGAAATGGTGCAATTTCTC 1381

  scaffold68|si     256342 TGGAAATTCAGTGAATCTGACCAAACCAAGCGGCAGGATGGTCGTGGGTG 256391
                              i   v i        v     v           v       i     
  genome_6_1926       1382 TGGGAATACGGTGAATCTCACCAATCCAAGCGGCAGTATGGTCGCGGGTG 1431

  scaffold68|si     256392 ATGTTGCGGTGAGGACTATCGTGGCGGGTCGGGTGTTGTAACGGTATTTG 256441
                            i            i v  i      iii v       ii        ii
  genome_6_1926       1432 ACGTTGCGGTGAGGGCGATTGTGGCGAACCTGGTGTTGCGACGGTATTCA 1481

  scaffold68|si     256442 CCATGATCGAGGTGTTGCCGCGGCGGCAGTGGAAATTGTCATGGTGTAGA 256491
                                         v   v   i    i i                vv  
  genome_6_1926       1482 CCATGATCGAGGTGATGCGGCGACGGCGGCGGAAATTGTCATGGTGATGA 1531

  scaffold68|si     256492 AAAGTAGTGACGCGATTTTATTTTTTTATGGTACATAGAATCTTGTATGT 256541
                            i       v                 i  v   i        v      
  genome_6_1926       1532 AGAGTAGTGTCGCGATTTTATTTTTTTGTGTTACGTAGAATCTGGTATGT 1581

  scaffold68|si     256542 TTT--TACGGCAGCTGATGTAACGCGACAGTACTACTGTTACACTGG 256586
                              --    vvi  i     v               vi   v     
  genome_6_1926       1582 TTTTGTACGTGGGCCGATGTTACGCGACAGTACTACAATTAAACTGG 1628

Matrix = 20p45g.matrix
Kimura (with divCpGMod) = 15.00
Transitions / transversions = 1.20 (30/25)
Gap_init rate = 0.00 (1 / 344), avg. gap size = 2.00 (2 / 1)


2544 13.58 0.26 0.00 scaffold68|size748317 256628 257010 (489689) C genome_7_97590-9]4#Unspecified (0) 1223 840 m_b991s001i32 175813

  scaffold68|si     256628 TAGTACTGACACACGCCGGTTTGTAACAAAAAAG-ATCGATTCTTGTTAA 256676
                                     i   v  vv              i- v       i  i  
C genome_7_9759       1223 TAGTACTGACGCACCCCCTTTTGTAACAAAAAAATAACGATTCTCGTCAA 1174

  scaffold68|si     256677 TTTTCTTAGATTGACCATAACTTTTTTCACAGCACTCAGAGCGCGATTTG 256726
                               iv     i i i          i      v   iv   iv      
C genome_7_9759       1173 TTTTTGTAGATCGGCTATAACTTTTTCCACAGCCCTCGCAGCAAGATTTG 1124

  scaffold68|si     256727 CAGGAAATACTACAAATTCCTCTTTTTGGGAGCTTTCCTACAGTATATGG 256776
                            i i          i           iiv        vvvii        
C genome_7_9759       1123 CGGAAAATACTACAGATTCCTCTTTTCACGAGCTTTCGATTGGTATATGG 1074

  scaffold68|si     256777 GTCGGGGGGTCTGGCACTAATGCTTCTTCTTCAAAATCATGGTTGATTGT 256826
                                         v   i  i     i           i          
C genome_7_9759       1073 GTCGGGGGGTCTGGGACTGATACTTCTCCTTCAAAATCACGGTTGATTGT 1024

  scaffold68|si     256827 CATGCTTCACGAAAAAAATCACGACCATCTTTTCATGTTGTCCTGTTACA 256876
                              v       v                 v                    
C genome_7_9759       1023 CATTCTTCACGTAAAAAATCACGACCATCATTTCATGTTGTCCTGTTACA 974

  scaffold68|si     256877 CTGGCAATAACTTTTCAATTAACAAAAATAATCGTGACAACATAGTTTCA 256926
                               v       ii  v                 i               
C genome_7_9759        973 CTGGAAATAACTCCTCCATTAACAAAAATAATCGCGACAACATAGTTTCA 924

  scaffold68|si     256927 CCTCACTCCAGACATAAATGGGAGTGAGGAAGAGCTCGAACAGGGCCACC 256976
                                            v            i     i          i  
C genome_7_9759        923 CCTCACTCCAGACATAATTGGGAGTGAGGAGGAGCTTGAACAGGGCCGCC 874

  scaffold68|si     256977 AAGGCATAAGAAGAAGTTGAACAGACCACTATCA 257010
                                vv   v       v    v          
C genome_7_9759        873 AAGGCCAAAGCAGAAGTTCAACATACCACTATCA 840

Matrix = 20p45g.matrix
Kimura (with divCpGMod) = 12.74
Transitions / transversions = 1.17 (28/24)
Gap_init rate = 0.00 (1 / 382), avg. gap size = 1.00 (1 / 1)


2075 14.87 10.21 3.37 scaffold68|size748317 257007 257535 (489164) rnd-4_family-169#RC/Helitron 40 603 (7650) m_b991s001i33 175814

  scaffold68|si     257007 ATCAAGACTTTTTCTTGAAAAAATCTTAGTTTGTCAATAATCGAGATTTT 257056
                                  i              -         i   v i v -   v   
  rnd-4_family-         40 ATCAAGATTTTTTCTTGAAAAA-TCTTAGTTTATCACTGAGC-AGAATTT 87

  scaffold68|si     257057 TTCCCTTCTTCTTCGTC-GTGAGACACTTTTTTCACTTTGGGCAATTATT 257105
                                         v  -       i      -      v   v     ?
  rnd-4_family-         88 TTCCCTTCTTCTTCTTCAGTGAGACGCTTTTT-CACTTTTGGCTATTATN 136

  scaffold68|si     257106 GGTAACATGTTAGTATTTCTTCGTTTTTACCTGTAAAACTGCTGTTTTTG 257155
                                     -i?       -  ivv?          vvv i        
  rnd-4_family-        137 GGTAACATGT-GNTATTTCT-CGCAANTACCTGTAAATAAGTTGTTTTTG 184

  scaffold68|si     257156 TGTTCGACATGCATCGGTAGTCAC-AATCATTTAGTCTGAGGTTACCTTT 257204
                               i         v        i-i   v   ii ?  v          
  rnd-4_family-        185 TGTTTGACATGCATGGGTAGTCATTGATCTTTTGATNTGTGGTTACCTTT 234

  scaffold68|si     257205 AAAAATATATCTAAACTTTATATAACGCATGGCCAAAAATTCTTGTTCAC 257254
                                          ? iv  ?   v                    v   
  rnd-4_family-        235 AAAAATATATCTAAANTCAATNTAAAGCATGGCCAAAAATTCTTGTACAC 284

  scaffold68|si     257255 AC----TAGTCTCAACAT--------GTAACTCATCAC-------CAAAA 257285
                             ----   -    v  i--------     v   v  ------- v   
  rnd-4_family-        285 ACAACGTAG-CTCATCACCAATCANCGTAACGCATAACTGCATGGCCAAA 333

  scaffold68|si     257286 AATGGTTTCAACGTAAACGCACCACTTACAACATGTAACTCATCACCAAA 257335
                             v    iv    --------- iv  ?    i  -   v          
  rnd-4_family-        334 AAGGGTTCAAACG---------CGGTTNCAACGTG-AACGCATCACCAAA 373

  scaffold68|si     257336 AAATGGTTTCAACGTAAAC-GCACCACGTACAACGTGCAACTCATCATCA 257384
                                ?           i -   v   vv v  -- v   ivi v i-  
  rnd-4_family-        374 AAATGNTTTCAACGTAAGCCGCAGCACCAAAAA--TCCAATGTAACG-CA 420

  scaffold68|si     257385 AAATATGGT------TTCAACGTAAACGCACCACGTACAACGTGCAACTC 257428
                              v     ------       iv       i vv         i     
  rnd-4_family-        421 AAAAATGGTCAAATTTTCAACGCTAACGCACTAGTTACAACGTGTAACTC 470

  scaffold68|si     257429 ATCACCAAAAAATGGTTTCAGCGTAAACGCACCAC-TTA----------- 257466
                              i                i      i  ii   -   -----------
  rnd-4_family-        471 ATCGCCAAAAAATGGTTTCAACGTAAATGCGTCACATTAACGCATCGCCA 520

  scaffold68|si     257467 -----------CAACGTGTAACTAATCACC-AAAAATGGTTTCAACGTAA 257504
                           -----------      i    vv i    -       v           
  rnd-4_family-        521 AAAAATGNTTTCAACGTATAACGCACCACCAAAAAATGTTTTCAACGTAA 570

  scaffold68|si     257505 ACGCACCACTTAAAACACG--CATTACCAAGAA 257535
                                       v   ii --   ii    i  
  rnd-4_family-        571 ACGCACCACTTACAACGTGAACATCGCCAAAAA 603

Matrix = 20p45g.matrix
Kimura (with divCpGMod) = 15.12
Transitions / transversions = 0.90 (36/40)
Gap_init rate = 0.06 (31 / 528), avg. gap size = 2.35 (73 / 31)


232 4.81 0.00 34.04 scaffold68|size748317 257486 257548 (489151) rnd-1_family-71#Simple_repeat 1 47 (240) m_b991s001i34 175815

  scaffold68|si     257486 AAAAATGGTTTCAACGTAAACGCACCACTTAAAACACGCATTACCAAGAA 257535
                                                     ----------------        
  rnd-1_family-          1 AAAAATGGTTTCAACGTAAACGCACC----------------ACCAAGAA 34

  scaffold68|si     257536 ACACAACGTGCAA 257548
                           v         i  
  rnd-1_family-         35 TCACAACGTGTAA 47

Matrix = 20p45g.matrix
Kimura (with divCpGMod) = 4.39
Transitions / transversions = 1.00 (1/1)
Gap_init rate = 0.26 (16 / 62), avg. gap size = 1.00 (16 / 16)


602 24.45 2.20 4.50 scaffold68|size748317 257539 257765 (488934) C rnd-1_family-602#Unknown (553) 222 1 m_b991s001i35 175816

  scaffold68|si     257539 CAACGTGCAATGCTAAATT-TTCTACCTTGATTATGACACTGTGCAGAGT 257587
                            i       i  i      -v v i v -     vivv    ii  i   
C rnd-1_family-        222 CGACGTGCAGTGTTAAATTAGTATGCGT-GATTAAATAACTGCACAAAGT 174

  scaffold68|si     257588 TCCCAAAAAACACGTGTTACAAAA--GTTTAGCAGGTGCGCAAGAACAAA 257635
                                 i   v  ii  vi     --  vv i  v- i i  ----   i
C rnd-1_family-        173 TCCCAAGAAAAACACGTAGCAAAATCGTAAAACAT-TACACA----CAAG 129

  scaffold68|si     257636 TAAT-ATTATATTTCCCAAACAATCAAATGCATTCACGTTTTAATAA-CA 257683
                             v -i       v  ivv  i                i  i v ? - i
C rnd-1_family-        128 TATTTGTTATATTGCCTTCACGATCAAATGCATTCACGCTTCATTNATCG 79

  scaffold68|si     257684 CAAGACTGCACAGGCTCCCACAAGATCAAAAATGATCGTTCTACGGTACT 257733
                              i         v vi        v     vi       ii        
C rnd-1_family-         78 CAAAACTGCACAGCCATCCACAAGAACAAAATCGATCGTTTCACGGTACT 29

  scaffold68|si     257734 AAAACATTCTTCTTATGTGACAAGACACATAC 257765
                           -i   v      -  iv v   --    i   
C rnd-1_family-         28 -GAACCTTCTTC-TACTTTACA--ACACGTAC 1

Matrix = 20p45g.matrix
Kimura (with divCpGMod) = 26.33
Transitions / transversions = 1.30 (30/23)
Gap_init rate = 0.06 (14 / 226), avg. gap size = 1.07 (15 / 14)


238 18.72 0.00 16.88 scaffold68|size748317 257937 258026 (488673) rnd-1_family-119#Unknown 110 186 (0) m_b991s001i36 175817

  scaffold68|si     257937 ATACAATACACCTATCTATGACTGCATACAAACAGCTTTGTGCACAAACA 257986
                              v i   ii  vi  v  v  - -      i -  i v    v  i -
  rnd-1_family-        110 ATAAAGTACGTCTTCCTCTGTCT-C-TACAAATA-CTCTCTGCAAAAGC- 155

  scaffold68|si     257987 ACATCTTCTGCAAAAAAATCTTGCAGCGGCTGCTAGTAAT 258026
                           --------       -                  i     
  rnd-1_family-        156 --------TGCAAAA-AATCTTGCAGCGGCTGCTGGTAAT 186

Matrix = 20p45g.matrix
Kimura (with divCpGMod) = 19.45
Transitions / transversions = 1.33 (8/6)
Gap_init rate = 0.15 (13 / 89), avg. gap size = 1.00 (13 / 13)

359 15.52 0.00 0.00 scaffold68|size748317 257969 258026 (488673) rnd-1_family-80#Unknown 1496 1553 (0) m_b991s001i38 175817

  scaffold68|si     257969 CAGCTTTGTGCACAAACAACATCTTCTGCAAAAAAATCTTGCAGCGGCTG 258018
                                 ivv   v   i      iv    v                    
  rnd-1_family-       1496 CAGCTTCCAGCAAAAATAACATCCACTGCCAAAAAATCTTGCAGCGGCTG 1545

  scaffold68|si     258019 CTAGTAAT 258026
                             i     
  rnd-1_family-       1546 CTGGTAAT 1553

Matrix = 20p45g.matrix
Kimura (with divCpGMod) = 17.42
Transitions / transversions = 0.80 (4/5)
Gap_init rate = 0.00 (0 / 57), avg. gap size = 0.0 (0 / 0)

292 19.44 6.94 0.00 scaffold68|size748317 257991 258062 (488637) rnd-1_family-130#Unknown 1 77 (29) m_b991s001i39 175817

  scaffold68|si     257991 CTTCTGCAAAAAAATCTTGCAGCGGCTGCTAGTA--ATCATGTGGGGT-- 258036
                             v    v                          --    i v ?ii --
  rnd-1_family-          1 CTGCTGCTAAAAAATCTTGCAGCGGCTGCTAGTAATATCACGGGNAATTA 50

  scaffold68|si     258037 ATGCAGTG-GCAGATCGCAACTGCTGC 258062
                            ii  i i-i  v  ?i  i       
  rnd-1_family-         51 ACACAATATACACATNACAGCTGCTGC 77

Matrix = 20p45g.matrix
Kimura (with divCpGMod) = 22.11
Transitions / transversions = 2.50 (10/4)
Gap_init rate = 0.04 (3 / 71), avg. gap size = 1.67 (5 / 3)


297 11.11 7.69 7.69 scaffold68|size748317 257949 258026 (488673) C rnd-1_family-114#Unknown (1565) 79 2 m_b991s001i37 175818

  scaffold68|si     257949 TATCTATGACTGCA----TACAAACAGCTTTGTGCACAAACAAC--ATCT 257992
                                      v  ----    -----  i vv  -  v     --   ?
C rnd-1_family-         79 TATCTATGACTTCAATTCTACA-----CTCTCAGC-CATACAACGCATCN 36

  scaffold68|si     257993 TCTGCAAAAAAATCTTGCAGCGGCTGCTAGTAAT 258026
                           vv   v                            
C rnd-1_family-         35 AGTGCTAAAAAATCTTGCAGCGGCTGCTAGTAAT 2

Matrix = 20p45g.matrix
Kimura (with divCpGMod) = 12.27
Transitions / transversions = 0.14 (1/7)
Gap_init rate = 0.10 (8 / 77), avg. gap size = 1.50 (12 / 8)


4950 13.86 1.51 3.56 scaffold68|size748317 258025 258884 (487815) C genome_7_97590-9]4#Unspecified (380) 843 1 m_b991s001i40 175813

  scaffold68|si     258025 ATCATGTGGGGTATGCAGTGGCAGATCGCAACTGCTGCCGTGCACAGATG 258074
                                    v      v i i     i            i ivi     v
C genome_7_9759        843 ATCATGTGGTGTATGCTGCGACAGATTGCAACTGCTGCCATAAGCAGATC 794

  scaffold68|si     258075 CTCTCATAAATTCTACTTTAACTAGTGAAAATATGTTTAAAGCTACAATT 258124
                               iv   -            i          v   i       i    
C genome_7_9759        793 CTCTTTTAA-TTCTACTTTAACCAGTGAAAATAGGTTCAAAGCTATAATT 745

  scaffold68|si     258125 TCAATAGATTCTTTTATTAAAATATATTAGTTTAATTGCTGCTCTTCTAT 258174
                                   i               i    v                    
C genome_7_9759        744 TCAATAGACTCTTTTATTAAAATACATTATTTTAATTGCTGCTCTTCTAT 695

  scaffold68|si     258175 TGATTCAAATTTGTAAAGAAAAAGGCAGATTGTCTGGTAGTGTGAAGCAG 258224
                                  i   ivv     v    i vv       v   v v       v
C genome_7_9759        694 TGATTCAGATTCTGAAAGATAAAGACTCATTGTCTTGTATTCTGAAGCAT 645

  scaffold68|si     258225 TTTTGTCCCATCCTCCAACCACCACCAGATCCACTCTCATACTCTCCTTT 258274
                                    i  iv            ---         --------    
C genome_7_9759        644 TTTTGTCCCGTCTGCCAACCACCACC---TCCACTCTC--------CTTT 606

  scaffold68|si     258275 CCTCAACAAACGGTAGATATCA-----AAT---CTT---ATTCCCATCTT 258313
                               i     i  i        -----   ---   --- i         
C genome_7_9759        605 CCTCGACAAATGGCAGATATCATACCTAATTCCCTTCTAACTCCCATCTT 556

  scaffold68|si     258314 AGTACAACCACAAAATCAATTCCAGCAGCAAGAACCTCCCATGCCAGCTC 258363
                              i           -  v                           v - 
C genome_7_9759        555 AGTGCAACCACAAAA-CATTTCCAGCAGCAAGAACCTCCCATGCCATC-C 508

  scaffold68|si     258364 GACCCATTCAAATTCTACAGTATTGCGGTGGATTGTTGAGTCTTGGATCT 258413
                           i           v                v               -----
C genome_7_9759        507 AACCCATTCAAAGTCTACAGTATTGCGGTTGATTGTTGAGTCTTG----- 463

  scaffold68|si     258414 AAATGGTGATGGTGAAGTATC--CATGAAAGCAATAGACAGGCAACCTAC 258461
                           ---i  --        i    --              i    v      -
C genome_7_9759        462 ---CGG--ATGGTGAAATATCACCATGAAAGCAATAGGCAGGAAACCTA- 419

  scaffold68|si     258462 CTAGCCCACCGAGGCAACAACACCAGAAAGAGCAATGCGGAAACTATGTT 258511
                           ---   v        i  v   v              vv     v v   
C genome_7_9759        418 ---GCCAACCGAGGCGACCACAACAGAAAGAGCAATGACGAAACAAGGTT 372

  scaffold68|si     258512 AATGATTTACGGGGAATAATGAGAGGGGATTTGATTCAAATATGAACTTA 258561
                                    i      -    iv  i     vv   i   v  i      
C genome_7_9759        371 AATGATTTATGGGGAA-AATGGCAGAGGATTGCATTTAAAAATAAACTTA 323

  scaffold68|si     258562 CCTTCACTGAAATCCCATCTTTCCCCCTCCCGGGCATGATGGTCACCTTG 258611
                              v v                           v          i  v  
C genome_7_9759        322 CCTGCCCTGAAATCCCATCTTTCCCCCTCCCGGCCATGATGGTCGCCGTG 273

  scaffold68|si     258612 TAACATAATTCACCCTGTAGAAACGGTCCAATTTCTCCCAAAATACGGCG 258661
                                v     iv          i   vii   i   vi         v 
C genome_7_9759        272 TAACAAAATTCGGCCTGTAGAAATGGTGTGATTCCTCGTAAAATACGGGG 223

  scaffold68|si     258662 AATCTTACCGAACCAAGCAGCAGGATGGTCGTGGGTAATGTTGTGGTGAG 258711
                                v   i        i                 i      i      
C genome_7_9759        222 AATCTGACCAAACCAAGCGGCAGGATGGTCGTGGGTGATGTTGCGGTGAG 173

  scaffold68|si     258712 GGCGATCATGGTGGACCGGGTGTTGCAATGGTATTTGCCATGATCGAGGT 258761
                                  i   i     v       ii i          iv         
C genome_7_9759        172 GGCGATCGTGGCGGACCTGGTGTTGTGACGGTATTTGCCGAGATCGAGGT 123

  scaffold68|si     258762 ATTGCCGCGGCGGCGGCGGAAATCGTCATGGTGTGGAAAAGTAGTGACGC 258811
                           iv   v i               iv         i   i       v   
C genome_7_9759        122 GATGCGGTGGCGGCGGCGGAAATTCTCATGGTGTAGAAGAGTAGTGTCGC 73

  scaffold68|si     258812 GATTTTATTTTTTTCTGTTACGTAGAATCTGGTATGTTTCTTTACGGCGG 258861
                                         vi   v              ii-  v v    i  v
C genome_7_9759         72 GATTTTATTTTTTTGCGTTCCGTAGAATCTGGTACA-TTATGTACGACGC 24

  scaffold68|si     258862 CCGATGTAACGCGACAGTACTAC 258884
                            v           v  v      
C genome_7_9759         23 CAGATGTAACGCGTCACTACTAC 1

Matrix = 20p45g.matrix
Kimura (with divCpGMod) = 13.50
Transitions / transversions = 1.02 (58/57)
Gap_init rate = 0.04 (34 / 859), avg. gap size = 1.26 (43 / 34)


238 18.72 0.00 16.88 scaffold68|size748317 257937 258026 (488673) rnd-1_family-119#Unknown 110 186 (0) m_b991s001i36 175817

  scaffold68|si     257937 ATACAATACACCTATCTATGACTGCATACAAACAGCTTTGTGCACAAACA 257986
                              v i   ii  vi  v  v  - -      i -  i v    v  i -
  rnd-1_family-        110 ATAAAGTACGTCTTCCTCTGTCT-C-TACAAATA-CTCTCTGCAAAAGC- 155

  scaffold68|si     257987 ACATCTTCTGCAAAAAAATCTTGCAGCGGCTGCTAGTAAT 258026
                           --------       -                  i     
  rnd-1_family-        156 --------TGCAAAA-AATCTTGCAGCGGCTGCTGGTAAT 186

Matrix = 20p45g.matrix
Kimura (with divCpGMod) = 19.45
Transitions / transversions = 1.33 (8/6)
Gap_init rate = 0.15 (13 / 89), avg. gap size = 1.00 (13 / 13)

359 15.52 0.00 0.00 scaffold68|size748317 257969 258026 (488673) rnd-1_family-80#Unknown 1496 1553 (0) m_b991s001i38 175817

  scaffold68|si     257969 CAGCTTTGTGCACAAACAACATCTTCTGCAAAAAAATCTTGCAGCGGCTG 258018
                                 ivv   v   i      iv    v                    
  rnd-1_family-       1496 CAGCTTCCAGCAAAAATAACATCCACTGCCAAAAAATCTTGCAGCGGCTG 1545

  scaffold68|si     258019 CTAGTAAT 258026
                             i     
  rnd-1_family-       1546 CTGGTAAT 1553

Matrix = 20p45g.matrix
Kimura (with divCpGMod) = 17.42
Transitions / transversions = 0.80 (4/5)
Gap_init rate = 0.00 (0 / 57), avg. gap size = 0.0 (0 / 0)

292 19.44 6.94 0.00 scaffold68|size748317 257991 258062 (488637) rnd-1_family-130#Unknown 1 77 (29) m_b991s001i39 175817

  scaffold68|si     257991 CTTCTGCAAAAAAATCTTGCAGCGGCTGCTAGTA--ATCATGTGGGGT-- 258036
                             v    v                          --    i v ?ii --
  rnd-1_family-          1 CTGCTGCTAAAAAATCTTGCAGCGGCTGCTAGTAATATCACGGGNAATTA 50

  scaffold68|si     258037 ATGCAGTG-GCAGATCGCAACTGCTGC 258062
                            ii  i i-i  v  ?i  i       
  rnd-1_family-         51 ACACAATATACACATNACAGCTGCTGC 77

Matrix = 20p45g.matrix
Kimura (with divCpGMod) = 22.11
Transitions / transversions = 2.50 (10/4)
Gap_init rate = 0.04 (3 / 71), avg. gap size = 1.67 (5 / 3)


2258 8.77 6.30 1.92 scaffold68|size748317 259142 259490 (487209) genome_2_112380-9]2#Unspecified 14 377 (295) m_b991s001i41 175819

  scaffold68|si     259142 ATGCAAGTACTCATACAAGTACTCATCCAAGCACTCATGCAAAAAGATGC 259191
                              i v       ----         v    i             i    
  genome_2_1123         14 ATGTATGTACTCA----AGTACTCATACAAGTACTCATGCAAAAAAATGC 59

  scaffold68|si     259192 ATCTGCATCACATAGTGGTTTTGAAGGCCTTGATAAAGGGCCCCCCCATA 259241
                             v       --                v          i   v  -  v
  genome_2_1123         60 ATGTGCATCA--TAGTGGTTTTGAAGGCGTTGATAAAGGACCCGCC-ATC 106

  scaffold68|si     259242 TCATATTAAATTTTGGCTGAAGTCAAAAAGGTTCACGCCATGTCACATTT 259291
                              v  v                           v iv  i      v  
  genome_2_1123        107 TCAGATGAAATTTTGGCTGAAGTCAAAAAGGTTCCCAACACGTCACAATT 156

  scaffold68|si     259292 GATTAGATGAACTTTCCTTTTTTGTGTATGCCCTTTTCTCGGAATTAGAT 259341
                                                    v                    i   
  genome_2_1123        157 GATTAGATGAACTTTCCTTTTTTGTTTATGCCCTTTTCTCGGAATTGGAT 206

  scaffold68|si     259342 CGAAACATGAATGGGCAGTGTACTTTGTACTTTCCGAT------------ 259379
                           i               i      i              ------------
  genome_2_1123        207 TGAAACATGAATGGGCGGTGTACCTTGTACTTTCCGATGTACTTTGTACC 256

  scaffold68|si     259380 ------TGTACTTTGTACTTTCAGTTTTGAAA----AAAGTACATCCGAA 259419
                           ------                          ----              
  genome_2_1123        257 TTTGGATGTACTTTGTACTTTCAGTTTTGAAAGTACAAAGTACATCCGAA 306

  scaffold68|si     259420 AGTACATTAAAACGTGAGAATCAATATATTTGATACAGGAAATCATCAAA 259469
                                   ivv     i              v    i         v   
  genome_2_1123        307 AGTACATTGTCACGTGGGAATCAATATATTTTATACGGGAAATCATAAAA 356

  scaffold68|si     259470 GGGTACAAAGTACATCCGAAA 259490
                            i                   
  genome_2_1123        357 GAGTACAAAGTACATCCGAAA 377

Matrix = 20p45g.matrix
Kimura (with divCpGMod) = 8.44
Transitions / transversions = 0.88 (14/16)
Gap_init rate = 0.03 (10 / 348), avg. gap size = 2.90 (29 / 10)


274 28.09 3.33 1.09 scaffold68|size748317 259961 260050 (486649) genome_1_19309#DNA 5 96 (273) m_b991s001i42 175820

  scaffold68|si     259961 TTGGA-CCTGTTGTTGCTGCATCACAGTCCTGGAATCAGAGAAAAATTCT 260009
                                -  i   ivv  vv i  v    i  i   iii  vi  v   - 
  genome_1_1930          5 TTGGATCCCGTTAGGGCACCGTCCCAGTTCTAGAACTGGACGAATATT-T 53

  scaffold68|si     260010 CG--CAGCTCCAGCACTGGGTGTTTTTCTCCCTATTGTGACAC 260050
                             --   i  i  v     ii           ii   v i   
  genome_1_1930         54 CGTCCAGTTCTAGAACTGGACGTTTTTCTCCCCGTTGGGGCAC 96

Matrix = 20p45g.matrix
Kimura (with divCpGMod) = 27.75
Transitions / transversions = 1.78 (16/9)
Gap_init rate = 0.03 (3 / 89), avg. gap size = 1.33 (4 / 3)

322 27.85 1.27 0.00 scaffold68|size748317 259979 260057 (486642) genome_2_15377#DNA 21 100 (519) m_b991s001i43 175820

  scaffold68|si     259979 CATCACAGTCCTGGAATCAGA-GAAAAATTCTCGCAGCTCCAGCACTGGG 260027
                            i  v    i  i   iii  -i        viv   i  i  v     i
  genome_2_1537         21 CGTCCCAGTTCTAGAACTGGACAAAAAATTCGTCCAGTTCTAGAACTGGA 70

  scaffold68|si     260028 TGTTTTTCTCCCTATTGTGACACATTGCTT 260057
                           i           ii     i   v  i i 
  genome_2_1537         71 CGTTTTTCTCCCCGTTGTGGCACTTTACCT 100

Matrix = 20p45g.matrix
Kimura (with divCpGMod) = 30.86
Transitions / transversions = 3.40 (17/5)
Gap_init rate = 0.01 (1 / 78), avg. gap size = 1.00 (1 / 1)


431 27.05 11.42 2.09 scaffold68|size748317 260077 260295 (486404) genome_8_15991#DNA 1 239 (43) m_b991s001i45 175821

  scaffold68|si     260077 TGTTGG-ACCAGCTGTTGCTCCATCCCAGGCCTAGAATTGAAGAAAAAAT 260125
                                 -   v i v v  v  i      vi  i v i  i-  v vvi 
  genome_8_1599          1 TGTTGGGACCCGTTTTGGCACCGTCCCAGTTCTGGCACTGG-GACATTGT 49

  scaffold68|si     260126 CT---CCCTGTTCAAGCACTGGGTGATTTTCTCCTTGTTATGGCACTTTT 260172
                           i ---   v  v vi           v  iv   ii   v      vv v
  genome_8_1599         50 TTGGTCCCAGTGCTGGCACTGGGTGAATTCGTCCCCGTTTTGGCACAGTG 99

  scaffold68|si     260173 -----------ACC---TGCT----TTGAGCAGCTAGTTCCAGAACTGAG 260204
                           -----------   ---    ----i  i  iv ivi   v       i 
  genome_8_1599        100 CCAAAATGGGGACCCAGTGCTGGCACTGGGCGCCCCATTCGAGAACTGGG 149

  scaffold68|si     260205 ATGCCCA-CACTATCACTAAGCCTAAAACTAAAAGTGTGGTGCCACAAAG 260253
                           -    i - v   v      ii    v      v v            v 
  genome_8_1599        150 -TGCCTAACCCTAACACTAAATCTAATACTAAATGGGTGGTGCCACAACG 198

  scaffold68|si     260254 TGGAGAAATTTGCCTAGTG--AACACTGCGATATTATTGCAATG 260295
                           v   vi    i   i    --ii     v  i- --      i 
  genome_8_1599        199 GGGACGAATTCGCCCAGTGCTGGCACTGGGAC-T--TTGCAACG 239

Matrix = 20p45g.matrix
Kimura (with divCpGMod) = 29.23
Transitions / transversions = 0.93 (28/30)
Gap_init rate = 0.06 (12 / 218), avg. gap size = 2.50 (30 / 12)

603 23.53 8.21 1.93 scaffold68|size748317 260077 260271 (486428) genome_3_16765#DNA 1 207 (73) m_b991s001i44 175821

  scaffold68|si     260077 TGTTGGACCAGCTGTTG---CTCCATCCCAGGCCTAGAATTGAAGAAAAA 260123
                                    -- ii   --- v  v      vi      i  i-  vv  
  genome_3_1676          1 TGTTGGACC--CCATTGGGGCACCTTCCCAGTTCTAGAACTGG-GACCAA 47

  scaffold68|si     260124 ATCT---CCCTGTTCAAGCACTGGGTGATTTTCTCCTTGTTATGGCACTT 260170
                           i i ---i  v    v  v     i           iii  iv      v
  genome_3_1676         48 GTTTGCGTCCAGTTCTAGAACTGGATGATTTTCTCCCCATTGGGGCACTG 97

  scaffold68|si     260171 TTACCTGCTTTGAGCAGCTAGTTCCAGAACTGAG------AT---GCCCA 260211
                            -i    v  v i   v i             i ------  ---   i 
  genome_3_1676         98 T-GCCTGATTGGGGCACCCAGTTCCAGAACTGGGTGATAAATTTTGCCTA 146

  scaffold68|si     260212 -CACTATCACTAAGCCTAAAACTAAAAGTGTGGTGCCACAAAGTGGAGAA 260260
                           -iv   v            v      v ii i     v   v v      
  genome_3_1676        147 ATCCTAACACTAAGCCTAACACTAAATGCATAGTGCCCCAATGGGGAGAA 196

  scaffold68|si     260261 ATTTGCCTAGT 260271
                            v   i i   
  genome_3_1676        197 AATTGTCCAGT 207

Matrix = 20p45g.matrix
Kimura (with divCpGMod) = 28.62
Transitions / transversions = 1.14 (24/21)
Gap_init rate = 0.05 (9 / 194), avg. gap size = 2.22 (20 / 9)


3134 26.74 3.51 2.57 scaffold68|size748317 261880 263188 (483511) rnd-1_family-210#DNA/hAT-Tag1 643 1963 (534) m_b991s001i47 175822

  scaffold68|si     261880 AGAGCAGCCAATGTAGTGTTTTCCCACTTGTGCTTCGA-AAATTCACTTC 261928
                             i  v        v i?   v    i  -       i-   i  i  ??
  rnd-1_family-        643 AGGGCTGCCAATGTTGCNTTTGCCCATTT-TGCTTCGGCAAACTCGCTNN 691

  scaffold68|si     261929 CATTCAAGAT-GGGGAATGC-TCCTATT--GAAGAG--GTAC-ACCAGGC 261971
                                 i ? -  ?      -    vi --  v  v--    - v   v 
  rnd-1_family-        692 CATTCAGGNTCGGNGAATGCATCCTTCTACGACGATTTGTACGAGCAGTC 741

  scaffold68|si     261972 TAGCGCAGAATAACGGCAGTGATTAGTCACCCCCCTCAGGGTATG-ATGT 262020
                           i i --  vi ii  v ---  i  - v v  ?   v vv i   - v  
  rnd-1_family-        742 CAAC--AGTGTGGCGCC---GACTA-TAAGCCNCCTGACCGCATGGAGGT 785

  scaffold68|si     262021 ATGGGGTTCTTTGCTCAAGGCAACGCATCAGAAATACTACAAGGAAGAGG 262070
                            v v  ?vvvi     i v  v  iiviv   ?v     iv v  i    
  rnd-1_family-        786 AGGCGGNAAGCTGCTCGATGCTACATTCGAGANCTACTATCACGAGGAGG 835

  scaffold68|si     262071 TTGCTAAGCTGTTGGATGATGTTGAAT-TGTATGGCATTTCTGTTTATGG 262119
                            i ?i        ?  v  - ii i i-             v  i     
  rnd-1_family-        836 TCGNCAAGCTGTTNGAAGA-GCCGGACCTGTATGGCATTTCGGTCTATGG 884

  scaffold68|si     262120 CAATGGTGCCACTATATAAAAACCACACCTCTCATCAACATTTTAGCCTG 262169
                            i    ?     v  vvv  i        ?  v  ?   i ii ?     
  rnd-1_family-        885 CGATGGNGCCACAATCGTAAGACCACACCNCTGATNAACGTCCTNGCCTG 934

  scaffold68|si     262170 TTCCCCAGGAAATCCAGCATGCGTTGTTGATGTTATAGATTGACCCAACC 262219
                           i  ?     v       ??  i  ?v    i  ii v     vv  i?? 
  rnd-1_family-        935 CTCNCCAGGCAATCCAGNNTGTGTNCTTGACGTCGTTGATTGCACCGNNC 984

  scaffold68|si     262220 ATATGTTGGAAGGCTGTAAGAAGGATGCTAAATATACAGCCACGGAGATG 262269
                            i   vvv  ?   v i           ivii ?i iv     i      
  rnd-1_family-        985 ACATGAGCGANGGCGGCAAGAAGGATGCCCGGTNCATTGCCACAGAGATG 1034

  scaffold68|si     262270 CTCAAAGTGATT-GCAAAGATAGAAAACCTGGCCAAGCAATACATCGTAA 262318
                           i vv    vv  - i   v- i  i   v --- i  v iv   v   v 
  rnd-1_family-       1035 TTGCAAGTTCTTCGTAAAT-TGGAGAACAT---CGAGAAGGACAGCGTCA 1080

  scaffold68|si     262319 C---AATTATGTTTGATGGTGCTTCTAATGTCCAGAAATTAGGAGAGATT 262365
                            ---   ??          ?  ?? ?           iviv  v vi? ?
  rnd-1_family-       1081 CCCAAATNNTGTTTGATGGNGCNNCNAATGTCCAGAAGGCCGGTGCANTN 1130

  scaffold68|si     262366 ACGAGACAACATTGTCCAAGTGCTTCAGTTGAACATCGTGTGGAGCATGT 262415
                            i?i?   i  i ?   vv    v?i?         v v i      i  
  rnd-1_family-       1131 ATNGNACAGCACTNTCCTCGTGCGNTNGTTGAACATGGAGCGGAGCACGT 1180

  scaffold68|si     262416 AGTTTCTTTTATTGTTGAGAAGTTTATCTTGTTGCCTGGTTTTAGAGAGG 262465
                           v  v  ?  v  i  v        v  vv vv    iv  i vv v  iv
  rnd-1_family-       1181 TGTGTCNTTGATCGTGGAGAAGTTGATGGTCATGCCCCGTCTACGTGAAT 1230

  scaffold68|si     262466 TCGCCAAATTCTGCAAATGTG-TGAGTAGAGCTTGTTC--ATGGTCTTTC 262512
                           vi vv  ii ?      -   -     vv  ii    i--  v i  vii
  rnd-1_family-       1231 ATGGAAAGCTNTGCAAA-GTGGTGAGTTCAGTCTGTTTTAATTGCCTACT 1279

  scaffold68|si     262513 ACTTTTCGTT--CAACTTCATTCAACTAACAACTCTTA--CCTGAGAGAT 262558
                           iv ii i   -- v v  vv  ii i i i -- vi  --  i v  i--
  rnd-1_family-       1280 GATCCTTGTTTTCTAATTATTTTGATTGATA--TACTAGGCCCGCGAA-- 1325

  scaffold68|si     262559 GTCTTTGGTTCCACTGGGCATGGGCCTCGTGCATTGTTTAGG--AAGTAT 262606
                             v     i   i iiv      ?  ?  iv ?--  i i  --   i  
  rnd-1_family-       1326 GTATTTGGCTCCGCCATGCATGGNCCNCGCTCN--GTCTGGGTCAAGCAT 1373

  scaffold68|si     262607 GCCAAGCTGTTC-CAGCATTGGAAGGGAGATCATCCTAATCTGTCCTTCA 262655
                           ? v   --  ? -  i  v   v    vi  i vi  vv vi    v  ?
  rnd-1_family-       1374 NCAAAG--GTNCACAACAATGGCAGGGCAATTAATCTTCTGCGTCCATCN 1421

  scaffold68|si     262656 GAGTGCTGCATGGCGGGAGAAGTTCTGCAGTTCATAAGGGTCCTTCGTCT 262705
                                 v v    ?v  ?  i  i  ?     ?v ?? ?   i    ?  
  rnd-1_family-       1422 GAGTGCAGAATGGNTGGNGAGGTCCTNCAGTTNCTNNGNGTCTTTCGNCT 1471

  scaffold68|si     262706 TAAGGCTGTACTTCAAGCCTGCACTAGAGATCAGGCTTTTGTTGAATACA 262755
                           ?   i iiiv  v  i  i     iv i  i v? i?     ?  ?    
  rnd-1_family-       1472 NAAGACCACTCTGCAGGCTTGCACCCGGGACCCNGTNTTTGTNGANTACA 1521

  scaffold68|si     262756 AAAAGTTCCTTTTCATTATTGATATCTTGAATAATAACCAGTTCTGGAAA 262805
                            i  ?   vvi   i  ii   i     v  ivvv vi  i  i     ?
  rnd-1_family-       1522 AGAANTTCGGCTTCGTTGCTGACATCTTTAACTCGACTCAATTTTGGAAN 1571

  scaffold68|si     262806 -GCATTTTTTGCACTCATTAAGGCTTACTACACAATCTATTGGATTTTTG 262854
                           -  -i i     vv i   v     ii   iv vi v ? i v  ?  - 
  rnd-1_family-       1572 TGC-CTCTTTGCTATTATTCAGGCTCGCTATCCTGTGTNTCGTATNTT-G 1619

  scaffold68|si     262855 AGAATAGCTGATACAATGATTGGAGG-ATGGACAAATTATACTATTATGT 262903
                           v i  v  ?  i  ? i i ?  ?  -        i  i  i        
  rnd-1_family-       1620 CGGATTGCNGACACNACGGTNGGNGGNATGGACAAGTTGTATTATTATGT 1669

  scaffold68|si     262904 TCATCAGGCAGATAGATTGCTAGAGCCACAGATGGAGAATGTCATGAAGC 262953
                           v?i?   i i           ?      vi      i  i         -
  rnd-1_family-       1670 ANGNCAGACGGATAGATTGCTNGAGCCAGGGATGGAAAACGTCATGAAG- 1718

  scaffold68|si     262954 AT-TTCCATGAAACTACTATGCTTAACATGGAACTGTCTCAATTGAAATT 263002
                             -   i??  vv v vv    iiv       ii    iv i  i  i  
  rnd-1_family-       1719 ATGTTCTNNGACTCAAAGATGCCCCACATGGAGTTGTCCAAGTTAAAGTT 1768

  scaffold68|si     263003 ATCTAAAGCTGATAAAGAGTGGCTAAGGCATGAGTGCTTCTTCTGCTACT 263052
                           iv v  i  ?     i        i i  i     i   iv i v i iv
  rnd-1_family-       1769 GACAAAGGCNGATAAGGAGTGGCTGAAGCGTGAGTACTTTGTTTTCCATG 1818

  scaffold68|si     263053 TGTGTGCATACTAC--------CTCATGTACCATTTTA---TTATTCATC 263091
                            i - v v i i  --------  v iii    i  i ---     ii  
  rnd-1_family-       1819 TAT-TTCTTGCCACATTGGAGACTAACACACCACTTCACATTTATTTGTC 1867

  scaffold68|si     263092 --AGAGTTCAAGTCAGAGAATAGAACTGAT---TCTGCAACTTCAAGGGT 263136
                           --         vvv        ii iv   ---iv?   -----   i  
  rnd-1_family-       1868 GAAGAGTTCAACAAAGAGAATAAGATGGATAAACGNGCA-----AAGAGT 1912

  scaffold68|si     263137 TCCTGTCAAGGAG---GCTGTCAGAGAAGAAGATGATGAAGAGGAGTTGG 263183
                           ?   -i?  v   ---  -       iivi    --         vi   
  rnd-1_family-       1913 NCCT-CNAATGAGAGAGC-GTCAGAGGGCGAGAT--TGAAGAGGACCTGG 1958

  scaffold68|si     263184 AAGAG 263188
                            i   
  rnd-1_family-       1959 AGGAG 1963

Matrix = 20p45g.matrix
Kimura (with divCpGMod) = 32.82
Transitions / transversions = 1.21 (187/154)
Gap_init rate = 0.04 (58 / 1308), avg. gap size = 1.38 (80 / 58)

3300 24.94 3.02 2.67 scaffold68|size748317 261880 263037 (483662) rnd-1_family-195#DNA/hAT-Tag1 1899 3060 (49) m_b991s001i46 175822

  scaffold68|si     261880 AGAGCAGCCAATGTAGTGTTTTCCCACTTGTGCTTCGA-AAATTCACTTC 261928
                             i  v        v i?   v    i  -       i-   i  i  ??
  rnd-1_family-       1899 AGGGCTGCCAATGTTGCNTTTGCCCATTT-TGCTTCGGCAAACTCGCTNN 1947

  scaffold68|si     261929 CATTCAAGAT-GGGGAATGC-TCCTATTGAAGAGGTACACCAGGCTAGCG 261976
                                 i ? -  ?      -    v  vvi?v   ? -----   v ? 
  rnd-1_family-       1948 CATTCAGGNTCGGNGAATGCATCCTTTTCCGNCGGTNC-----GCTCGNG 1992

  scaffold68|si     261977 CAGAATAAC-----GGCAGTGATTAGTCACCCCCCTCAGGGTATGA---T 262018
                              vvi   -----   ivi  i  - v v  ?  ---   i v  ---v
  rnd-1_family-       1993 CAGTCCAACAGTGTGGCGCCGACTA-TAAGCCNCC---GGGCAGGAATAG 2038

  scaffold68|si     262019 GTATGGGGTTCTTTGCTCAAGGCAACGCATCAGAAATACTACAAGGAAGA 262068
                              v v  ivvv      i v  ?  ?iviv   iv     iv v  i  
  rnd-1_family-       2039 GTAGGCGGCGAGTTGCTCGATGCNACNTTCGAGAGCTACTATCACGAGGA 2088

  scaffold68|si     262069 GGTTGCTAAGCTGTTGGATGATGTTGAATTGTATGGCATTTCTGTTTATG 262118
                             i i?i     ?  v  v  vvi   v?    ii          i    
  rnd-1_family-       2089 GGCTANCAAGCTNTTTGAAGAGCCTGACNTGTACAGCATTTCTGTCTATG 2138

  scaffold68|si     262119 GCAATGGTGCCACTATATAAAAACCACACCTCTCATCAACATTTTAGCCT 262168
                            ii    ?  ?  - -  v  i  ?     ?i v  ?  ii i  i    
  rnd-1_family-       2139 GTGATGGNGCNAC-A-ATCAAGACNACACCNTTGATNAATGTCTTGGCCT 2186

  scaffold68|si     262169 GTTCCCCAGGAAATCCAGCATGCGTTGTTGATGTTATAGATTGACCCAAC 262218
                            i     ?  v        ?  i   v          ?     vv ??vv
  rnd-1_family-       2187 GCTCCCCNGGCAATCCAGCNTGTGTTCTTGATGTTATNGATTGTACNNCG 2236

  scaffold68|si     262219 CATATGTTGGAAGGCTGTAAGAAGGATGCTAAATATACAGCCACGGAGAT 262268
                             i   vvv      v i              i vi iv           
  rnd-1_family-       2237 CACATGAGCGAAGGCGGCAAGAAGGATGCTAAGTTCATTGCCACGGAGAT 2286

  scaffold68|si     262269 GCTCAAAGTGATT-GCAAAGATAGAAAACCTGGCCAAGCAATACATCGTA 262317
                            i vv    vv i-    - v i  i   v ---    v  vi  vi  v
  rnd-1_family-       2287 GTTGCAAGTTCTCCGCAA-GTTGGAGAACAT---CAAGAAAGGCAGTGTC 2332

  scaffold68|si     262318 AC---AATTATGTTTGATGGTGCTTCTAATGTCCAGAAATTAGGAGAGAT 262364
                             ---   i           ?  ?        ?     iviv  v?vi  
  rnd-1_family-       2333 ACCCAAATCATGTTTGATGGNGCNTCTAATGTNCAGAAGGCCGGTNCAAT 2382

  scaffold68|si     262365 TACGAGACAACATTGTCCAAGTGCTTCAGTTGAACATCGTGTGGAGCATG 262414
                           ? i?iv   i    ii  vv    ?vi?         v v i      i 
  rnd-1_family-       2383 NATNGCACAGCATTACCCTTGTGCNGTNGTTGAACATGGAGCGGAGCACG 2432

  scaffold68|si     262415 TAGTTTCTTTTATTGTTGAGAAGTTTATCTTGTTGCCTGGTTTTAGAGAG 262464
                            v  v  ?  v  i         i v  vi ?     iv  i vv ?  i
  rnd-1_family-       2433 TTGTGTCNTTGATCGTTGAGAAGCTGATGCTNTTGCCCTGTCTGCGNGAA 2482

  scaffold68|si     262465 GTCGCCAAATTCTGCAAATGTG-TGAGTAGAGCTTGTTCAT-GGTCTTTC 262512
                           vv  v?  i  ?      -   -     iivv  ii  ii - i i i i
  rnd-1_family-       2483 TACGGNAAGTTNTGCAAA-GTGGTGAGTGACTCTCATTTGTTGATTTCTT 2531

  scaffold68|si     262513 ACT---------TTTCGTTCAACT----TCATTCAACTAACAACTCTTAC 262549
                              ---------    ii -    ---- i  i  vi   i i?i ----
  rnd-1_family-       2532 ACTCGTGTCTACTTTCACT-AACTNTCTTTATCCACTTAATAGNCC---- 2576

  scaffold68|si     262550 CTGAGAGATGTCTTTGGTTCCACTGGGCATGGGCCTCGTGCATTGTTTAG 262599
                           ---  ?  v  v     i     iiv      ?     vv --   i i 
  rnd-1_family-       2577 ---AGNGAAGTATTTGGCTCCACCATGCATGGNCCTCGGTC--TGTCTGG 2621

  scaffold68|si     262600 G--AAGTATGCCAAGCTGTTCCAGCATTGGAAGGGAGATCATCCTAATCT 262647
                            --   i ?? v   ?i i-v  i  v   v    v   i vi  vv vi
  rnd-1_family-       2622 GTCAAGCANNCAAAGNCGC-ACAACAATGGCAGGGCGATTAATCTTCTGC 2670

  scaffold68|si     262648 GTCCTTCAGAGTGCTGCATGGCGGGAGAAGTTCTGCAGTTCATAAGGGTC 262697
                            ?  ?  ?      ? v     v  ?  i  i  i      v vv v   
  rnd-1_family-       2671 GNCCNTCNGAGTGCNGAATGGCTGGNGAGGTCCTACAGTTCCTCCGTGTC 2720

  scaffold68|si     262698 CTTCGTCTTAAGGCTGTACTTCAAGCCTGCACTAGAGATCAGGCTTTTGT 262747
                           i    ?  ?   i i iv  v  i  i     ?  i  i v? i?     
  rnd-1_family-       2721 TTTCGNCTNAAGACCGCTCTGCAGGCTTGCACNAGGGACCCNGTNTTTGT 2770

  scaffold68|si     262748 TGAATACAAAAAGTTCCTTTTCATTATTGATATCTTGAATAATAACCAGT 262797
                              ?     i      vv?   v  ii   i     v   vvi vi  i 
  rnd-1_family-       2771 TGANTACAAGAAGTTCGGNTTCCTTGCTGACATCTTTAATTCCACTCAAT 2820

  scaffold68|si     262798 TCTGGAAA-GCATTTTTTGCACTCATTAAGGCTTACTACACAATCTATTG 262846
                            i     i-  -i i     vv i   v     ?v   iv ?i ?   i 
  rnd-1_family-       2821 TTTGGAAGTGC-CTCTTTGCTATTATTCAGGCTNTCTATCCNGTNTATCG 2869

  scaffold68|si     262847 GATTTTTGAGAATAGCTGATACAATGATTGGAGG-ATGGACAAATTATAC 262895
                           v  ?  - v i  v  ?  i  ?   i v  ?  -        i  i  i
  rnd-1_family-       2870 TATNTT-GCGGATTGCNGACACNATGGTGGGNGGNATGGACAAGTTGTAT 2918

  scaffold68|si     262896 TATTATGTTCATCAGGCAGATAGATTGCTAGAGCCACAGATGGAGAATGT 262945
                                   v?i?   i i           ?      vi      i  i  
  rnd-1_family-       2919 TATTATGTANGNCAGACGGATAGATTGCTNGAGCCAGGGATGGAAAACGT 2968

  scaffold68|si     262946 CATGAAGCAT-TTCCATGAAACTACTATGCTTAACATGGAACTGTCTCAA 262994
                                  -  -   ???  vv v vv    iiv       ii    iv i
  rnd-1_family-       2969 CATGAAG-ATGTTCNNNGACTCAAAGATGCCCCACATGGAGTTGTCCAAG 3017

  scaffold68|si     262995 TTGAAATTATCTAAAGCTGATAAAGAGTGGCTAAGGCATGAGT 263037
                             i  ii iv v  i  ?     i        i i  i i   
  rnd-1_family-       3018 TTAAAGCTGACAAAGGCNGATAAGGAGTGGCTGAAGCGTAAGT 3060

Matrix = 20p45g.matrix
Kimura (with divCpGMod) = 30.92
Transitions / transversions = 1.18 (152/129)
Gap_init rate = 0.04 (46 / 1157), avg. gap size = 1.43 (66 / 46)


420 24.67 2.65 7.78 scaffold68|size748317 263261 263449 (483250) rnd-1_family-210#DNA/hAT-Tag1 1969 2148 (349) m_b991s001i48 175823

  scaffold68|si     263261 GAGCCTACTGA----CAAGATCAAGAAAAGTGTTAGGCATGCCATGACTA 263306
                             v     i  ----     ----   i v?   vvv i     ivi  i
  rnd-1_family-       1969 GACCCTACCGAACTGCAAGA----GAAGACNGTTTCCCGTGCCACTGCTG 2014

  scaffold68|si     263307 TCTGGCAGCATTACCGTCCAAGGATTGTCACTAATACGTTGCATGTGTGG 263356
                                v        viv  ?v  -    i vii - i v   vv v  v 
  rnd-1_family-       2015 TCTGGGAGCATTACAAGCCNCGG-TTGTTAACGA-ATGGTGCCAGAGTTG 2062

  scaffold68|si     263357 CATATTTGTGCTCACCCCACCCCTTGATAATTGCTCATTCAGAAGATATT 263406
                            v   i ?     i  i?    ?viv  v           v    -----
  rnd-1_family-       2063 CTTATCTNTGCTCGCCTNACCCNACCATTATTGCTCATTCCGAAG----- 2107

  scaffold68|si     263407 GCCA-ACAAGGATCCCAAAAATGCAATTGCAGTGGAGCAGTTCA 263449
                           --  -        -   vi    vv     v  v   v      
  rnd-1_family-       2108 --CACACAAGGAT-CCACGAATGACATTGCTGTTGAGGAGTTCA 2148

Matrix = 20p45g.matrix
Kimura (with divCpGMod) = 26.89
Transitions / transversions = 0.59 (16/27)
Gap_init rate = 0.09 (16 / 188), avg. gap size = 1.19 (19 / 16)


272 28.55 7.07 0.95 scaffold68|size748317 264237 264335 (482364) C genome_6_9737#DNA (55) 671 567 m_b991s001i49 175824

  scaffold68|si     264237 CCAGTGCTGGCACTGGGATATTATGCACACACATTG--GAACTAGTGGTC 264284
                             v       v       iiiii-i  vv v i   -- v   i ivi  
C genome_6_9737        671 CCCGTGCTGGAACTGGGACGCCG-ACAGCCCCGTTGTGGCACTGGCCATC 623

  scaffold68|si     264285 TCAAC-----CTTGTGAAAATTTGGGGACATTTCTTGATTGCGGTAGAGA 264329
                           vv   -----  v    vi                  i   vi      v
C genome_6_9737        622 AAAACGCGATCTGGTGACGATTTGGGGACATTTCTTGGTTGAAGTAGAGC 573

  scaffold68|si     264330 CTCAAG 264335
                             i i 
C genome_6_9737        572 CTTAGG 567

Matrix = 20p45g.matrix
Kimura (with divCpGMod) = 30.12
Transitions / transversions = 1.15 (15/13)
Gap_init rate = 0.03 (3 / 98), avg. gap size = 2.67 (8 / 3)


263 26.83 2.41 1.19 scaffold68|size748317 264424 264506 (482193) C rnd-1_family-1203#Unknown (21) 84 1 m_b991s001i50 175825

  scaffold68|si     264424 AAATATTGGCAGAGCAGCAAACCATGATCAATTTTGTCTGGTGATATTAG 264473
                                   v v- ?    i       v  i   ii   viiv ii  v  
C rnd-1_family-         84 AAATATTGCCC-ANCAGCGAACCATGTTCGATTCCGTCAAAGGGCATAAG 36

  scaffold68|si     264474 GATTGGCTACTGTTGC--ACATGTGCCAGCCTTTG 264506
                                   v  i v v-- ii    v       i 
C rnd-1_family-         35 GATTGGCTTCTATAGAGGATGTGTGGCAGCCTTCG 1

Matrix = 20p45g.matrix
Kimura (with divCpGMod) = 27.18
Transitions / transversions = 1.20 (12/10)
Gap_init rate = 0.02 (2 / 82), avg. gap size = 1.50 (3 / 2)


311 18.75 1.54 1.54 scaffold68|size748317 264547 264611 (482088) C rnd-1_family-1203#Unknown (12) 93 29 m_b991s001i51 175826

  scaffold68|si     264547 CTGCTTATGAAATATTGCCAAAGCAGCAAACTATGTTCACTTTTGACAAA 264596
                            i     v           v ?-    i   i      iv  ii v    
C rnd-1_family-         93 CCGCTTAAGAAATATTGCCCAN-CAGCGAACCATGTTCGATTCCGTCAAA 45

  scaffold68|si     264597 AGGCATAA-GACTGGC 264611
                           i       -  i    
C rnd-1_family-         44 GGGCATAAGGATTGGC 29

Matrix = 20p45g.matrix
Kimura (with divCpGMod) = 14.75
Transitions / transversions = 2.00 (8/4)
Gap_init rate = 0.03 (2 / 64), avg. gap size = 1.00 (2 / 2)


589 31.81 3.68 2.92 scaffold68|size748317 264645 264916 (481783) C genome_6_9737#DNA (449) 277 4 m_b991s001i52 175824

  scaffold68|si     264645 TGGCACAAGTGCCAAAATGGGGATGGGACATCCCAGAATGCACCTCAGTG 264694
                                 v     i------  vv    i ii    vii  -i iii    
C genome_6_9737        277 TGGCACTAGTGCT------GGTTTGGGGCGCCCCATGGTG-GCTCTAGTG 235

  scaffold68|si     264695 CCAATATGGGGCAGGTGCCAATTCGGGGTTTCAAGGCACTGGGTCAGTTC 264744
                              iv ii    vi    v             i  iv vvi vi      
C genome_6_9737        234 CCAGAACAGGGCTAGTGCAAATTCGGGGTTTCGAGAAAAAAGTCCAGTTC 185

  scaffold68|si     264745 TGTCACTGGGCACCCAATGCTGGAACTAAGCA---CAACAACT--GTCTT 264789
                           iiv   v    i    i v ii v  viii  ---   i v  --v i  
C genome_6_9737        184 CAGCACGGGGCGCCCAGTTCCAGCACGGGACATGTCAATATCTCATTTTT 135

  scaffold68|si     264790 AAGCCCAGTTCCATCACTGGGCACCCCATGGTGGCACTGTTCCAATATGG 264839
                           iiv          v   v    i    i v       v  v   vv i  
C genome_6_9737        134 GGTCCCAGTTCCAGCACGGGGCGCCCCGTTGTGGCACGGTGCCACAACGG 85

  scaffold68|si     264840 GGATGTAAACATCCTATTTCCAGCACTGGAC--AACGGCGTCTCCCACTG 264887
                             v   vii i   i v         v  i --  v v  -v     v v
C genome_6_9737         84 GGCTGTCGGCGTCCCAGTTCCAGCACGGGGCGAAAAGTCG-GTCCCAGTT 36

  scaffold68|si     264888 CTGG---AGGGATAGTGCCAATTTGGGGCCCA 264916
                            ii ---i   vii  iv vv           
C genome_6_9737         35 CCAGCACGGGGCCGGTAGCTTTTTGGGGCCCA 4

Matrix = 20p45g.matrix
Kimura (with divCpGMod) = 35.97
Transitions / transversions = 1.15 (45/39)
Gap_init rate = 0.04 (12 / 271), avg. gap size = 1.50 (18 / 12)


455 20.00 1.04 1.04 scaffold68|size748317 265682 265777 (480922) genome_7_16889#DNA 258 353 (321) m_b991s001i53 175827

  scaffold68|si     265682 TATTCTATCACTCAT-TTAATATTGAACTCTAGAAAATCATGCTACGAAA 265730
                               i  v  i v i-   vi   -             i    i  iv v
  genome_7_1688        258 TATTTTAACATTAACATTACCATT-AACTCTAGAAAATTATGCCACATAT 306

  scaffold68|si     265731 GGAACTAAACAAGCATAGACACCTGCCTTTTGTTGCCAAGGGGTCAG 265777
                           v                        i    iv     i i     i 
  genome_7_1688        307 TGAACTAAACAAGCATAGACACCTGTCTTTCTTTGCCGAAGGGTCGG 353

Matrix = 20p45g.matrix
Kimura (with divCpGMod) = 21.00
Transitions / transversions = 1.71 (12/7)
Gap_init rate = 0.02 (2 / 95), avg. gap size = 1.00 (2 / 2)


297 25.49 1.90 2.88 scaffold68|size748317 267199 267303 (479396) C rnd-5_family-907#Unknown (513) 677 574 m_b991s001i54 175828

  scaffold68|si     267199 GCACTGAAGCTACTGGTGGTGTCCTCATTGGTCTTCTCTGCCACTGTCAC 267248
                             v     ii i  ? i    v - vivvi  ?i?   ?   i    ?  
C rnd-5_family-        677 GCCCTGAAATTGCTNGCGGTGGC-TGGGAAGTNCNCTCNGCCGCTGTNAC 629

  scaffold68|si     267249 CATCCCCTGCTG--CAGTTATTCCAAACACAAAATAACAAGTGCAGATGA 267296
                           vi v   v  i -- ?  iii  i --  v        v     ? vi  
C rnd-5_family-        628 GGTGCCCAGCCGTCCNGTCGCTCTA--CAGAAAATAACCAGTGCNGCCGA 581

  scaffold68|si     267297 GCATACA 267303
                                  
C rnd-5_family-        580 GCATACA 574

Matrix = 20p45g.matrix
Kimura (with divCpGMod) = 26.96
Transitions / transversions = 1.36 (15/11)
Gap_init rate = 0.04 (4 / 104), avg. gap size = 1.25 (5 / 4)


5272 14.12 2.27 4.87 scaffold68|size748317 267430 268397 (478302) C scaffold170|size558746_(dbseq-nr_246)_[277812,288266]#LTR/Gypsy (5829) 4626 3683 m_b991s001i55 175829

  scaffold68|si     267430 CACTGCAAATGAAAAACACCGGTAACCTCCTGGTACACTCGAGTGTACGG 267479
                                    ii                   iv                i 
C scaffold170|s       4626 CACTGCAAACAAAAAACACCGGTAACCTCCCCGTACACTCGAGTGTACAG 4577

  scaffold68|si     267480 GGAGGTTACCGGAGCCCCCGGAATGGTATCTTCCGGTAACCTCCCTGTAC 267529
                                                                       vv    
C scaffold170|s       4576 GGAGGTTACCGGAGCCCCCGGAATGGTATCTTCCGGTAACCTCCGGGTAC 4527

  scaffold68|si     267530 ACTTCTGTAACCCTCCGGTACACTAGTGTACCGGAGAGTTACTGGAGTCT 267579
                                               v          v    i     i       
C scaffold170|s       4526 ACTTCTGTAACCCTCCGGTAAACTAGTGTACGGGAGGGTTACCGGAGTCT 4477

  scaffold68|si     267580 ACCGGTGGGTTACCGGAAATTTGAGACCCAAACCGGTCTTCCCATTTATT 267629
                                vi                     v i vvi ii   vv       
C scaffold170|s       4476 ACCGGGAGGTTACCGGAAATTTGAGACCAAGAGGAGCTTTCAGATTTATT 4427

  scaffold68|si     267630 TCTACTTACGATAGGAA-TAACATTTTTTTACAGAAAAACAGACTTCTCA 267678
                                v           - iii i          i               
C scaffold170|s       4426 TCTACGTACGATAGGAATTGGTACTTTTTTACAGGAAAACAGACTTCTCA 4377

  scaffold68|si     267679 GTAAGTCTTAGAATCACCATCAATCTAAGTAGTGGCTGTAACTGCATTAC 267728
                                           vi          v        i            
C scaffold170|s       4376 GTAAGTCTTAGAATCAATATCAATCTAATTAGTGGCTATAACTGCATTAC 4327

  scaffold68|si     267729 TTAGTAGCTAAAAAAATGTTTACCAGGGGCATACCGGAAGTGTACAGGTG 267778
                                   i               i v                 ii  v 
C scaffold170|s       4326 TTAGTAGCCAAAAAAATGTTTACCGGTGGCATACCGGAAGTGTATGGGAG 4277

  scaffold68|si     267779 AGTTACCAGAAGTGTACGAGAGGGTTACCGGATGTGTACAGGAGGACAAC 267828
                           i  v   i          i      v      v vv   i   i i v  
C scaffold170|s       4276 GGTAACCGGAAGTGTACGGGAGGGTAACCGGAAGGTTACGGGAAGGCTAC 4227

  scaffold68|si     267829 CGGAAGTGTACCGGAGGGTTACCCGAGCGTACAGGAGGGCTACCGGAGTG 267878
                           i  -  v                v    i   v              ii 
C scaffold170|s       4226 TGG-AGAGTACCGGAGGGTTACCGGAGCATACCGGAGGGCTACCGGAACG 4178

  scaffold68|si     267879 -TACGGGAGGGCTACCGGAGCCTGCGGGAGGGCTACCGGGTCTGATAAAC 267927
                           -   i      i   --------- i           v----------  
C scaffold170|s       4177 TTACAGGAGGGTTAC---------CAGGAGGGCTACCT----------AC 4147

  scaffold68|si     267928 TGTTGGAGTACAGTAACATTGAGCAGAGTATGTGCAA-TTATCTTTACTA 267976
                                  v    i   -------i          i  -      ii    
C scaffold170|s       4146 TGTTGGACTACAATAA-------TAGAGTATGTGTAATTTATCTCCACTA 4104

  scaffold68|si     267977 ATAAAATTAAACATTCCACATCATATAAATTCT--GGGCCTGCCTCTCAC 268024
                              v          v i    i - i v   i --     i   ivv   
C scaffold170|s       4103 ATATAATTAAACATACTACATTA-ACATATTTTAGGGGCCCGCCCAACAC 4055

  scaffold68|si     268025 ATCGCCCAACACCCTGAGACCACCAAAATGACACACATGCCACAATTTCA 268074
                                --------------         v      vi     v       
C scaffold170|s       4054 ATCGC--------------CCACCAAAAGGACACAGGTGCCAAAATTTCA 4019

  scaffold68|si     268075 GCCCCAAGCT-----------AAAAACGATACTGTGGACCAT-CCA-CAC 268111
                                     -----------      i           v  -ii -   
C scaffold170|s       4018 GCCCCAAGCTGCTTCAAGATGAAAAACAATACTGTGGACAATATTATCAC 3969

  scaffold68|si     268112 CAAGTTAGAAGGAAATTAATTATTAAATTGAAACCAAGCTGAAATCAAAG 268161
                               v                  vv        ii         iv v i
C scaffold170|s       3968 CAAGGTAGAAGGAAATTAATTATATAATTGAAATTAAGCTGAAACAATAA 3919

  scaffold68|si     268162 AAATTGTAAAATAGTTTGACTTCATCATAACTCACCTTAAGAATTTACAC 268211
                           v   i    vi             --          v            i
C scaffold170|s       3918 CAATCGTAATGTAGTTTGACTTCA--ATAACTCACCATAAGAATTTACAT 3871

  scaffold68|si     268212 ACCGCTGCCAATTGTTGTTGGCTACAATGAGGTGCCAGGTGGGATGCCAA 268261
                           i  v    ii vi         v   vv v     v   i  i       
C scaffold170|s       3870 GCCTCTGCTGAACGTTGTTGGCAACACAGCGGTGCAAGGCGGAATGCCAA 3821

  scaffold68|si     268262 ACTCAGTCTGTGGGCTGAGTTTCAGCTGTTCCCATGGCTGGCCTGAAAAT 268311
                                        i         i            v        -    
C scaffold170|s       3820 ACTCAGTCTGTGGACTGAGTTTCGGCTGTTCCCATGCCTGGCCTG-AAAT 3772

  scaffold68|si     268312 AAA--AATTGAAAATTAGATGTAGTCAAAACAAGTGTAAAAATTATTG-A 268358
                              --                       i              v    - 
C scaffold170|s       3771 AAAATAATTGAAAATTAGATGTAGTCAAGACAAGTGTAAAAATAATTGTA 3722

  scaffold68|si     268359 GTTCATAATGACTCACC-CTGAAAGTATGCCCGCCGCTGC 268397
                           v i   -iii       -  ivv i   i i         
C scaffold170|s       3721 TTCCAT-GCAACTCACCTCTATTAATATACTCGCCGCTGC 3683

Matrix = 20p45g.matrix
Kimura (with divCpGMod) = 14.50
Transitions / transversions = 1.32 (74/56)
Gap_init rate = 0.06 (56 / 967), avg. gap size = 1.21 (68 / 56)


31128 13.15 2.36 0.18 scaffold68|size748317 268398 273310 (473389) scaffold89|size764991_(dbseq-nr_709)_[199030,205017]#LTR/Copia 1 5020 (968) m_b991s001i56 175830

  scaffold68|si     268398 TGCTA-TACTAGCTGAAA-CCAGTCAAAACACCCATCATGTTCTCCATGT 268445
                                -       ii   -    i                       ii 
  scaffold89|si          1 TGCTAATACTAGCCAAAAACCAGCCAAAACACCCATCATGTTCTCCACAT 50

  scaffold68|si     268446 GCAATCCTGTATGTACCTATGAGTACATGAGTAGCACGTAAGTACTCTCT 268495
                           i     vv           i-    ii                       
  scaffold89|si         51 ACAATCAAGTATGTACCTAC-AGTATGTGAGTAGCACGTAAGTACTCTCT 99

  scaffold68|si     268496 CAGGTCCTCAGCCCAAAAAGGCCCGTCCTAAGAGCCAATGAAATGCGTCG 268545
                                                                 i           
  scaffold89|si        100 CAGGTCCTCAGCCCAAAAAGGCCCGTCCTAAGAGCCAACGAAATGCGTCG 149

  scaffold68|si     268546 TCAATACGTGGGAATGTATTGACTACAAAATAGCTCTCATAAATGAGTTA 268595
                              i         v                      v       v     
  scaffold89|si        150 TCAGTACGTGGGACTGTATTGACTACAAAATAGCTCGCATAAATTAGTTA 199

  scaffold68|si     268596 TCACCTAATTAACAACGATCGATGCATCTTGCTATGCTCAGCAGTGATAA 268645
                                        i    v          i   v                
  scaffold89|si        200 TCACCTAATTAACGACGAACGATGCATCTCGCTCTGCTCAGCAGTGATAA 249

  scaffold68|si     268646 CTAACA-TTTTTCTTCAATTAAAAACTTAACCACTCGACAATCAACCAAC 268694
                                i-      vi              v         iv  i      
  scaffold89|si        250 CTAACGTTTTTTCACCAATTAAAAACTTACCCACTCGACGTTCGACCAAC 299

  scaffold68|si     268695 TTGTTTG----CAACACAAACATGTCGTCACCC-ACAGCCAACGAA---- 268735
                            i    v----   i-i   v iv  ii   i -   ii    v  ----
  scaffold89|si        300 TCGTTTTTCTCCAAT-TAAAAACCTCACCACTCGACAATCAACCAACTCG 348

  scaffold68|si     268736 ----------------GCCGCCGTCCGC----------GAAGCCGTCCG- 268758
                           ---------------- i  i ii  i ---------- v         -
  scaffold89|si        349 TTTGCAACACAAACATGTCGTCACCCACAGCCAACGAAGCAGCCGTCCGC 398

  scaffold68|si     268759 -----ATCC-----ATCATCGCACCCTTGCCAATCGACAAAATTGTTGAC 268798
                           -----i   -----            v    i           i  v i 
  scaffold89|si        399 AAGCCGTCCGGTCGATCATCGCACCCATGCCGATCGACAAAATCGTGGGC 448

  scaffold68|si     268799 CAACCGTCAAATTCCACTGTGAACGCGCTGAAACAACAACTCGCCAAGAT 268848
                                   i        i       i   v                    
  scaffold89|si        449 CAACCGTCGAATTCCACCGTGAACGTGCTCAAACAACAACTCGCCAAGAT 498

  scaffold68|si     268849 CGCCGCAGCCGTCAAAACAACAAGCTGGGGCGGGCGACAAGGCCATCTTG 268898
                                                v        i        v     i  i 
  scaffold89|si        499 CGCCGCAGCCGTCAAAACAACCAGCTGGGGTGGGCGACACGGCCACCTCG 548

  scaffold68|si     268899 TTCTCGTTCTCAACAACGCAGAGTACCAAACCATCACCAACGATCCCATG 268948
                           i      i      i    v        i  vi         vi    i 
  scaffold89|si        549 CTCTCGTCCTCAACGACGCCGAGTACCAGACGGTCACCAACGCCCCCACG 598

  scaffold68|si     268949 CTCACCACGACACGCCTTGTCCTACCTCCCATCGTCCCGGCCAACCTCGC 268998
                                            i i                  i           
  scaffold89|si        599 CTCACCACGACACGCCTCGCCCTACCTCCCATCGTCCCAGCCAACCTCGC 648

  scaffold68|si     268999 AAACAACACAACTCTCAATCACAGAACTCGCATCATGGCTGACCACAACC 269048
                           i                vi                    i          
  scaffold89|si        649 GAACAACACAACTCTCACCCACAGAACTCGCATCATGGCCGACCACAACC 698

  scaffold68|si     269049 TTGAATGCCAAGAGTTCTGGAAACAGGAGAGCGCCGACGCCATCATCGTG 269098
                                           i              i i               v
  scaffold89|si        699 TTGAATGCCAAGAGTTTTGGAAACAGGAGAGTGTCGACGCCATCATCGTC 748

  scaffold68|si     269099 GACAAGATAGTACGTGAAGCCATCGATGCCGCGTACGTCGAAGAACTCGA 269148
                                                i                            
  scaffold89|si        749 GACAAGATAGTACGTGAAGCCGTCGATGCCGCGTACGTCGAAGAACTCGA 798

  scaffold68|si     269149 CGACGACTACATCGGCTACGGCGCCCAGACCATCAAGACAATCCTCAAGC 269198
                                                v          i      v     ii   
  scaffold89|si        799 CGACGACTACATCGGCTACGGGGCCCAGACCACCAAGACTATCCTTGAGC 848

  scaffold68|si     269199 ATCTGCGTACCGAATGGTGTGTAGTAACCACTCTGGAAAAGAAGCAGGCA 269248
                               v  v  i           i  v                        
  scaffold89|si        849 ATCTTCGAACTGAATGGTGTGTGGTCACCACTCTGGAAAAGAAGCAGGCA 898

  scaffold68|si     269249 TCCGCTGCTTTCCATGTCCAATGGGATCTCTCGTCCCACATCACAAAGTT 269298
                                                         v i           v     
  scaffold89|si        899 TCCGCTGCTTTCCATGTCCAATGGGATCTCACATCCCACATCACTAAGTT 948

  scaffold68|si     269299 CGCTTGCGAACTTGACAAGCAACAGAAGCTCTGCCGTGACATCGGCATAC 269348
                           i  ii v                             v         i   
  scaffold89|si        949 TGCCCGGGAACTTGACAAGCAACAGAAGCTCTGCCGAGACATCGGCGTAC 998

  scaffold68|si     269349 CAGCTCCAGATGCCACCAAGGTCCAATACTACGTGGAAAGCATGTACTCG 269398
                            v     i                 i            i           
  scaffold89|si        999 CCGCTCCGGATGCCACCAAGGTCCAGTACTACGTGGAAGGCATGTACTCG 1048

  scaffold68|si     269399 TCGGACATGTTTGATGACAAAGACATGCAGGCATGGGAACTCAAGCCTTC 269448
                             i        i  i     i  v                    i  i  
  scaffold89|si       1049 TCAGACATGTTCGACGACAAGGAAATGCAGGCATGGGAACTCAAACCCTC 1098

  scaffold68|si     269449 CGCAGATAAAACATGGGACTCCGCCAAAACTCACTTCGTCACTCTGTACA 269498
                                 i     i                             i       
  scaffold89|si       1099 CGCAGACAAAACGTGGGACTCCGCCAAAACTCACTTCGTCACCCTGTACA 1148

  scaffold68|si     269499 AGAGCAAAGAAAAGTTCAACTCAGAACGCGAAGCTCGCACCAGCGGGTAC 269548
                                  i           iv v      iv          i        
  scaffold89|si       1149 AGAGCAAGGAAAAGTTCAATGCCGAACGCATAGCTCGCACCGGCGGGTAC 1198

  scaffold68|si     269549 AACAGCACCAACATGTTCATCAACACCGGCAGCATTGGTACTGCCTCCCT 269598
                           i     i      ii                       iv  i    v  
  scaffold89|si       1199 GACAGCGCCAACACATTCATCAACACCGGCAGCATTGGCTCTACCTCACT 1248

  scaffold68|si     269599 TGGAACATTATCTCCAGCTGACCACCACACCATCCTCGAGTACACCAACA 269648
                                 vi i  i   ivi        v     v                
  scaffold89|si       1249 TGGAACCCTGTCCCCAAACGACCACCAAACCATACTCGAGTACACCAACA 1298

  scaffold68|si     269649 GTCTTGAAAATGCCCTCGAGCACACTCAGGAGCATGCTGCTGCACTCACC 269698
                               i    v   v  i  i        i        i  i  v     i
  scaffold89|si       1299 GTCTCGAAACTGCACTTGAACACACTCAAGAGCATGCCGCCGCTCTCACT 1348

  scaffold68|si     269699 ACAACACAAGACCACCGCCTCAAACAACTTGAAACTCAACAGCAAGAACT 269748
                             i     i              i           i     i     i  
  scaffold89|si       1349 ACGACACAGGACCACCGCCTCAAGCAACTTGAAACCCAACAACAAGAGCT 1398

  scaffold68|si     269749 CCTTGCCCAAACCACCAAGTTCATGTCACTCCTCACAACCAACCAAAACA 269798
                               v    i        i      v i         i  v v    i  
  scaffold89|si       1399 CCTTTCCCAGACCACCAAATTCATGGCGCTCCTCACAGCCCAACAAAGCA 1448

  scaffold68|si     269799 ACCCCACACAAGGTACCACCACCAGCGGCCAACAGCGCACAACACGCTGC 269848
                           v        v   i        ii          i      i     i  
  scaffold89|si       1449 TCCCCACACCAGGCACCACCACTGGCGGCCAACAACGCACAGCACGCCGC 1498

  scaffold68|si     269849 AACGCCCGCAGCTCAATCGCCAAAAGTCCTCGCTACTGCAACTCCTGCAA 269898
                              i    v   v   i      i     i              v     
  scaffold89|si       1499 AACACCCGAAGCACAACCGCCAAGAGTCCCCGCTACTGCAACTCGTGCAA 1548

  scaffold68|si     269899 GAAAAACAACATCTACCATGAAGACCACGCCTGTTTTGCCCTTGAAAAGA 269948
                                ii  ii              v                        
  scaffold89|si       1549 GAAAAGTAATGTCTACCATGAAGACGACGCCTGTTTTGCCCTTGAAAAGA 1598

  scaffold68|si     269949 ACAAAGACAAACGTCCTCAATGGTGCCTGGCCAAAATGTAGGATATTGTG 269998
                               i              i    i         i          i    
  scaffold89|si       1599 ACAAGGACAAACGTCCTCAGTGGTACCTGGCCAAGATGTAGGATACTGTG 1648

  scaffold68|si     269999 GAGCCTAGTTTTAATTATATTTTAAACAATGTGAATCCCACACACAGGTT 270048
                                           i                 v i       i     
  scaffold89|si       1649 GAGCCTAGTTTTAATTGTATTTTAAACAATGTGACTTCCACACATAGGTT 1698

  scaffold68|si     270049 TGAAACACTAAACTACTGGACTCCACTAGCCACACCTTCA------ACAC 270092
                           i                              i  i     ------    
  scaffold89|si       1699 CGAAACACTAAACTACTGGACTCCACTAGCCGCATCTTCACACGACACAC 1748

  scaffold68|si     270093 ACCGTGTCCGCTTCACCCTTCCTCCACACCACCGCACAACCAACAGCAAA 270142
                           i                                    i           i
  scaffold89|si       1749 GCCGTGTCCGCTTCACCCTTCCTCCACACCACCGCACGACCAACAGCAAG 1798

  scaffold68|si     270143 CGATAGCGCCTGGCATGCATTAACAAACCCACTCGCACAGTTCACCCACT 270192
                            i  i    i         i          v   i    i          
  scaffold89|si       1799 CAATGGCGCTTGGCATGCACTAACAAACCCTCTCACACAATTCACCCACT 1848

  scaffold68|si     270193 CAAACACACAGGCACCAGCAACATCCACAGCAAGGCAACCCACATGGCAC 270242
                                v         i v           i  vi            v   
  scaffold89|si       1849 CAAACTCACAGGCACTATCAACATCCACAACACAGCAACCCACATGTCAC 1898

  scaffold68|si     270243 CCCACACCATCAAGGAAGGCATCAACAACGGTTCCATCCAATCAGCAGTC 270292
                              i               i                   v          
  scaffold89|si       1899 CCCGCACCATCAAGGAAGGTATCAACAACGGTTCCATCCCATCAGCAGTC 1948

  scaffold68|si     270293 AGTGACACCGGCGCCACCTCCACAGCAGGTACCCTACACGACCCGTTCAT 270342
                             i     i                    i        i     i     
  scaffold89|si       1949 AGCGACACTGGCGCCACCTCCACAGCAGGCACCCTACATGACCCATTCAT 1998

  scaffold68|si     270343 CCACTCCAAGGCCCGCTCCACCAAGACATTCATGATACCCACAGGAACTA 270392
                                 i   i             i i   i   v    v        i 
  scaffold89|si       1999 CCACTCTAAGACCCGCTCCACCAAAATATTTATGTTACCGACAGGAACCA 2048

  scaffold68|si     270393 CCACCACAGCCACAACCCAGGCACACCTCCTCCTCAATGTACGTACACCT 270442
                                i         i   i     v                  v i  i
  scaffold89|si       2049 CCACCGCAGCCACAATCCAAGCACAGCTCCTCCTCAATGTACGTCCGCCC 2098

  scaffold68|si     270443 GCCAACACAGTCGACATTGTACCCAACCTTCACCAAACACTACTTAGTGG 270492
                                                  v                    i     
  scaffold89|si       2099 GCCAACACAGTCGACATTGTACCAAACCTTCACCAAACACTACTCAGTGG 2148

  scaffold68|si     270493 CAGTAAATTTGCCGATGCCAACTACACAGCCGTGTACGACAAACATGTAG 270542
                           i  i     i  i  i   i                         i v  
  scaffold89|si       2149 TAGCAAATTCGCTGACGCCGACTACACAGCCGTGTACGACAAACACGAAG 2198

  scaffold68|si     270543 TCAACTTCTACGACTCCGACACTATCAACATCACTGAACAGTCTGTCCTC 270592
                                             v               i    ivv v      
  scaffold89|si       2199 TCAACTTCTACGACTCCGCCACTATCAACATCACCGAACGCGCAGTCCTC 2248

  scaffold68|si     270593 ACTGGCTATCGATGCCCACACACAGGCCTCTGGCGAGTCCCACTCCGTCC 270642
                                              i                i i           
  scaffold89|si       2249 ACTGGCTATCGATGCCCACGCACAGGCCTCTGGCGAATTCCACTCCGTCC 2298

  scaffold68|si     270643 CATCACAGTGAACGAAAACGTCGATACCCTCATCCTTGACTCCAAATGTG 270692
                            i    v     i  v   iii                 i        i 
  scaffold89|si       2299 CGTCACTGTGAATGACAACACTGATACCCTCATCCTTGATTCCAAATGCG 2348

  scaffold68|si     270693 GACTACACTCCACCCAGCCCCAATACCATGTCCCATCACCTACACACATC 270742
                            i     v     i       i   i     v  vv              
  scaffold89|si       2349 GGCTACAATCCACTCAGCCCCGATATCATGTACCTACACCTACACACATC 2398

  scaffold68|si     270743 TGCGAACACCTACAGGCCTCCATACAATGCAATGCAGAACATATACTCAA 270792
                           i v        v  i      v          ii    v           
  scaffold89|si       2399 CGAGAACACCTCCAAGCCTCCCTACAATGCAACACAGACCATATACTCAA 2448

  scaffold68|si     270793 TGTATATGAACTCCCCAGCATAGCACAGTCCATACGGTACCTCCATGCCG 270842
                              i                   v            i        i  v 
  scaffold89|si       2449 TGTGTATGAACTCCCCAGCATAGAACAGTCCATACGATACCTCCACGCAG 2498

  scaffold68|si     270843 CAACTGGTTTCCCTACAAAATCAACATGGCTGACAGCCATTCACAAAGGA 270892
                             i       i  i  v               i         i      i
  scaffold89|si       2499 CAGCTGGTTTTCCCACTAAATCAACATGGCTGGCAGCCATTCGCAAAGGG 2548

  scaffold68|si     270893 AACTACAGCACATGGCCCCTCATCACTGTCAAAAACATCCACAAACATTT 270942
                                            i                  i          i  
  scaffold89|si       2549 AACTACAGCACATGGCCTCTCATCACTGTCAAAAACGTCCACAAACACTT 2598

  scaffold68|si     270943 CCCTCAATCAGAGGAAACACAACAGGGACACATGAGGAACCAACGTCAAG 270992
                           i        v     i                             i    
  scaffold89|si       2599 TCCTCAATCTGAGGAGACACAACAGGGACACATGAGGAACCAACGCCAAG 2648

  scaffold68|si     270993 GCACACGATCCACCAAACAGGCCAGTCCCCAGGAGGAACCTCGTACACCC 271042
                                v                 vv      i v               i
  scaffold89|si       2649 GCACAAGATCCACCAAACAGGCCCTTCCCCAAGCGGAACCTCGTACACCT 2698

  scaffold68|si     271043 CTCCCTCAACAACATGACATATTCATCTGGACCTACGACACCCATAGCAC 271092
                                v    v         v  i   i       i        ii    
  scaffold89|si       2699 CTCCCACAACTACATGACATCTTTATCCGGACCTATGACACCCACGGCAC 2748

  scaffold68|si     271093 CCTCTACACAGATCAAACTGGAAAGTTCCCACATCTCTCCAGTCAAGGAA 271142
                              i                 v        v                   
  scaffold89|si       2749 CCTTTACACAGATCAAACTGGTAAGTTCCCTCATCTCTCCAGTCAAGGAA 2798

  scaffold68|si     271143 ACCGGTACCAAATGATCCTGTATCATGTCGACAGCAACTCCATATGGGCC 271192
                            i        i     i           i                     
  scaffold89|si       2799 ATCGGTACCAGATGATTCTGTATCATGTTGACAGCAACTCCATATGGGCC 2848

  scaffold68|si     271193 GAACCTACCAAAAACAAAACCGAAGGCGAACAAAGCCT-----------G 271231
                                      i              v    vv v   ----------- 
  scaffold89|si       2849 GAACCTACCAAGAACAAAACCGAAGGAGAACTCATCCTAGCACGCAACCG 2898

  scaffold68|si     271232 TGGGATCCAA--------------------CCCACCCAGC----AGGTCT 271257
                           i vvv     --------------------  v     v ----      
  scaffold89|si       2899 CGCCCTCCAACGCATGAAAGCCTGTGGAATCCAACCCACCCGACAGGTCT 2948

  scaffold68|si     271258 TGGACAACAAAATATCTGCTGCCTATAAACTCACCATCACCAACTCAGGA 271307
                                  ii       i  i     i      i        ivv     v
  scaffold89|si       2949 TGGACAATGAAATATCCGCCGCCTACAAACTCGCCATCACCGCATCAGGC 2998

  scaffold68|si     271308 ATGACATATCAACTGGTTCCACCCGACGACCATCAACAAAACATTGCAGA 271357
                                v        v  i     i          i  iv     v     
  scaffold89|si       2999 ATGACCTATCAACTTGTCCCACCTGACGACCATCGACGTAACATAGCAGA 3048

  scaffold68|si     271358 AAAAGCTATACAAATCTGGAAGGATCACTTCATTGCCGTCATCAGTGGCA 271407
                                    v    i         i                         
  scaffold89|si       3049 AAAAGCTATCCAAACCTGGAAGGACCACTTCATTGCCGTCATCAGTGGCA 3098

  scaffold68|si     271408 CAGACACAAAATTTCCCCTCCACCTTTGGTGCCAATTACTACCACAGATG 271457
                                i v      -                               i   
  scaffold89|si       3099 CAGACGCTAAATTT-CCCTCCACCTTTGGTGCCAATTACTACCACAAATG 3147

  scaffold68|si     271458 GAACAGCAACTCTGTCTTCTACGGCAATCCAACGCATACCCCCACATTTC 271507
                               iv        i                 i                 
  scaffold89|si       3148 GAACGCCAACTCTGCCTTCTACGGCAATCCAATGCATACCCCCACATTTC 3197

  scaffold68|si     271508 CTCCCATACACATCTCTACGGCCATCACGACTACAATGCGCACCCATTCG 271557
                                    i                 i        i  i     v    
  scaffold89|si       3198 CTCCCATACGCATCTCTACGGCCATCATGACTACAACGCACACCCTTTCG 3247

  scaffold68|si     271558 TACCCCTTGGCATGGAAGCCCTTGTCCACGACAAACCCCACCGCCGCAAA 271607
                            -     v                                          
  scaffold89|si       3248 T-CCCCTGGGCATGGAAGCCCTTGTCCACGACAAACCCCACCGCCGCAAA 3296

  scaffold68|si     271608 TCATTTGCCCAACACTGCACAAAAGGCTATGTCATTGGCACATCGTACGA 271657
                             v                 v  i  v        i        ii    
  scaffold89|si       3297 TCTTTTGCCCAACACTGCACCAAGGGGTATGTCATCGGCACATCACACGA 3346

  scaffold68|si     271658 ACACTACCGCTGCTGGAAAGTATGGACACCAACTTCGCGCACTACCCGCA 271707
                           i                    i                    i     i 
  scaffold89|si       3347 GCACTACCGCTGCTGGAAAGTGTGGACACCAACTTCGCGCACCACCCGTA 3396

  scaffold68|si     271708 TCTCCGCCACAGTGTTCTTCAAACACAAGTACATCACCAACCCCACGGTC 271757
                               i        v                              v v   
  scaffold89|si       3397 TCTCTGCCACAGTCTTCTTCAAACACAAGTACATCACCAACCCCTCTGTC 3446

  scaffold68|si     271758 ACCCCCGCGGACGCAATCATAGCAGCCGCCACAAACCTGTCTCATCTACT 271807
                                i  i                    ii       i           
  scaffold89|si       3447 ACCCCTGCAGACGCAATCATAGCAGCCGCTGCAAACCTATCTCATCTACT 3496

  scaffold68|si     271808 CACAAACAATCTCCAAGCCCATCACAACAACAAAGTCAAACAAACGGACC 271857
                                          i                       v   v i  i 
  scaffold89|si       3497 CACAAACAATCTCCAGGCCCATCACAACAACAAAGTCAACCAATCAGATC 3546

  scaffold68|si     271858 TAACCCGTCTGCAAATCCTCACACAACCATCCCCTCT------ACATAAC 271901
                            v     v  i        v           v    i------   i  i
  scaffold89|si       3547 TCACCCGACTACAAATCCTAACACAACCATCGCCTCCCCCGCAACACAAT 3596

  scaffold68|si     271902 GAAAAACCT--TCAACACGGCACTCACCAACTGCACCACTCCCATCCACA 271949
                            v  v  v --      --i          vi   v   v   i   v  
  scaffold89|si       3597 GCAACACATTATCAACA--ACACTCACCAAACGCAACACGCCCGTCCTCA 3644

  scaffold68|si     271950 CTACCAGCAGTATCCGACTATGACAGTGACTCCAGTGACAGTGACAATGA 271999
                            iiv       v              i                  i i  
  scaffold89|si       3645 CCGGCAGCAGTTTCCGACTATGACAGCGACTCCAGTGACAGTGACGACGA 3694

  scaffold68|si     272000 ATCAGTTACCATCCCACCACCAGTGCCACGGTCACCTCCACAACCTCCAA 272049
                               i v          vv  i     v   iii    ii          
  scaffold89|si       3695 ATCAATAACCATCCCACACCCGGTGCCCCGGCTGCCTCTGCAACCTCCAA 3744

  scaffold68|si     272050 GGGTGCCACCACAACAAATCAGAACACCACTTCCAAGGGTGTCCACATCA 272099
                                i            i  vi       v            vi  i v
  scaffold89|si       3745 GGGTGTCACCACAACAAACCATGACACCACGTCCAAGGGTGTCAGCACCC 3794

  scaffold68|si     272100 CCAACGGCCCCAGCATACAACACACGCAGTCGCGTTCACACAATCACACA 272149
                              v vv    i           i          iv  i           
  scaffold89|si       3795 CCATCCTCCCCGGCATACAACACGCGCAGTCGCGCACATACAATCACACA 3844

  scaffold68|si     272150 GGAAACCATCTTACATCTCCTACACAACACCCGAACGCCACTCACACCAC 272199
                                     i    i  v  v              i  i          
  scaffold89|si       3845 GGAAACCATCCTACACCTGCTCCACAACACCCGAACACCGCTCACACCAC 3894

  scaffold68|si     272200 AACAAGCTGCAATCCAGCGTTTTTCCCACAATACACTCTCAGCCATCCTA 272249
                           i  iv  v    i vii iv   i v iii vi v           v  v
  scaffold89|si       3895 GACGCGCAGCAACCAGACAGTTTCCACGTGAGGCCCTCTCAGCCATACTC 3944

  scaffold68|si     272250 GGCACAGACACTGGAGAACTCCTGGAGAATCAGCACCTCATTAAAAACCC 272299
                            i   v                 v   v   iv        i        
  scaffold89|si       3945 GACACCGACACTGGAGAACTCCTCGAGTATCGCCACCTCATCAAAAACCC 3994

  scaffold68|si     272300 TATGTACCGCACCATATGGAAAAATGCCTACGGTAAAGAAC----TCGCC 272345
                           v vi   v                   v  i  i       ----     
  scaffold89|si       3995 AAAATACAGCACCATATGGAAAAATGCATATGGCAAAGAACTCGGTCGCC 4044

  scaffold68|si     272346 TTG-----GG-----CCGGCACAGTACAAGGCACCAACACCATAGTCTTC 272385
                            i -----  -----       v  vv             i         
  scaffold89|si       4045 TCGCCCAAGGTATCCCCGGCACTGTCAAAGGCACCAACACTATAGTCTTC 4094

  scaffold68|si     272386 ATTGCACCCAACCAAATACCTC--CAACTTGCCAAAAAGACGTCACTTAC 272433
                                iiv    v    v    --    -- i iv  i        i   
  scaffold89|si       4095 ATTGCGTACAACGAAATCCCTCCGCAAC--GTCGTAAGGACGTCACCTAC 4142

  scaffold68|si     272434 GGTCGAATCTGCGCTAATTTCTGACCTGAGAAGGAGGACCCATACTGCAT 272483
                             v  v   vvi  i  i v i    i        v     v  ii    
  scaffold89|si       4143 GGACGCATCGTTGCCAACTACCGACCCGAGAAGGACGACCCTTATCGCAT 4192

  scaffold68|si     272484 CCGTCTTACGTTTGGCAGCAACAGAATCACATACCCTGGCAATTGTGGCA 272533
                           i  v  i  iv     i i     i     v         i i  i    
  scaffold89|si       4193 TCGACTCACAGTTGGCGGTAACAGGATCACTTACCCTGGCGACTGCGGCA 4242

  scaffold68|si     272534 CACCTACAGCGGACATGCTAACCACCAAGGTTCTCCTCAACAGCATTATC 272583
                               v     v        v         i              i i   
  scaffold89|si       4243 CACCAACAGCTGACATGCTCACCACCAAGATTCTCCTCAACAGCGTCATC 4292

  scaffold68|si     272584 TCCACCAAAGGTGCACGATTCATGACCATCGACATCAGGAATTTCTACTG 272633
                                v     v     i                   i i        iv
  scaffold89|si       4293 TCCACAAAAGGAGCACGGTTCATGACCATCGACATCAAGGATTTCTACCT 4342

  scaffold68|si     272634 AAACACACCAATGGCTCGCCCCGAATACATGCGCCTCAAACTGTCTGACA 272683
                           v             i      i           v        i  i    
  scaffold89|si       4343 CAACACACCAATGGTTCGCCCTGAATACATGCGACTCAAACTATCCGACA 4392

  scaffold68|si     272684 TACCAGACCGAATCATTGCACTTTACAATCTCGACAAACTTGCAACCACC 272733
                            v  i    iv      iv   i     v  i          iv  i  i
  scaffold89|si       4393 TTCCGGACCACATCATTAAACTCTACAAACTTGACAAACTTGTCACTACT 4442

  scaffold68|si     272734 GACGGATAGGTCTATGTCCTTATCCAAAAAGGCATGTACGGTCTCCCACA 272783
                             i     v           v           v                 
  scaffold89|si       4443 GATGGATACGTCTATGTCCTGATCCAAAAAGGAATGTACGGTCTCCCACA 4492

  scaffold68|si     272784 AGCAGGAATCATTGCCCAGCAACTACTTGAACAGGGACTTGCCACCAAAG 272833
                           i  i  v     i  i  i     v      v ii ii v   vi     
  scaffold89|si       4493 GGCGGGCATCATCGCTCAACAACTCCTTGAAAAAAGGTTGGCCCTCAAAG 4542

  scaffold68|si     272834 GCTACCGACAGAGCACCATCACACCAGGTTTCTGGAAACACGACTGGCGC 272883
                                  i  i  iv          v                        
  scaffold89|si       4543 GCTACCGGCAAAGTTCCATCACACCTGGTTTCTGGAAACACGACTGGCGC 4592

  scaffold68|si     272884 CCCATCTCATTCACTCTATGTGTCGACGACTTTGGAGTAAAATATGTCGG 272933
                             i     v              i        i  v  v        i  
  scaffold89|si       4593 CCTATCTCCTTCACTCTATGTGTTGACGACTTCGGTGTCAAATATGTTGG 4642

  scaffold68|si     272934 CATTGAACATGCCCACCAGCTTATCCAAACACTCAACGAACACTACGAGA 272983
                              ii       v  v  v   v v     v                 i 
  scaffold89|si       4643 CATCAAACATGCACAGCACCTTCTACAAACTCTCAACGAACACTACGAAA 4692

  scaffold68|si     272984 CGTCACAAGATTGGAAAGGTGAGCGATACCTCGGGCTCACAATCACATGG 273033
                                     i     i        v                  i     
  scaffold89|si       4693 CGTCACAAGACTGGAAGGGTGAGCGTTACCTCGGGCTCACAATCGCATGG 4742

  scaffold68|si     273034 GACTATACCCTCCGACAGGTACATCTCTCCATGCCAGGCTACTGTAAAAA 273083
                                        i   i     v              v     i     
  scaffold89|si       4743 GACTATACCCTCCAACAAGTACAACTCTCCATGCCAGGATACTGCAAAAA 4792

  scaffold68|si     273084 GGCAGGCCACCATTTCCACCATCCTGTTCCCAAAAAAAACACAACATCAA 273133
                           i  v       i   i     i         - vv   v    i      
  scaffold89|si       4793 AGCCGGCCACCGTTTTCACCACCCTGTTCCC-ATCAAACCACAGCATCAA 4841

  scaffold68|si     273134 CCTTATCCTCATACACCCCGCACCTATGGAACCAAACAACAATATGCCGA 273183
                             i                    i     vi          i v  i   
  scaffold89|si       4842 CCCTATCCTCATACACCCCGCACTTATGGCGCCAAACAACAGTTTGTCGA 4891

  scaffold68|si     273184 CACTGAAGACAACACCGCATTACTCTCCAAATCCAACAAGACTTTTGTCC 273233
                                vi  ii  v v  i           vv  i    i  i  i    
  scaffold89|si       4892 CACTGCGGATGACTCAGCGTTACTCTCCAACACCGACAAAACCTTCGTCC 4941

  scaffold68|si     273234 AAGAAGTCATTGGGGTCTTCCTTTACTATGCACGTGCAGTGGACTGCACC 273283
                            i        i  v        v     i     v  v            
  scaffold89|si       4942 AGGAAGTCATCGGCGTCTTCCTGTACTACGCACGAGCTGTGGACTGCACC 4991

  scaffold68|si     273284 ATGCTACCTGCACTCGGTTCACT--CCAC 273310
                                         v  v  v  --    
  scaffold89|si       4992 ATGCTACCTGCACTGGGGTCCCTTGCCAC 5020

Matrix = 20p45g.matrix
Kimura (with divCpGMod) = 12.11
Transitions / transversions = 1.68 (404/241)
Gap_init rate = 0.01 (30 / 4912), avg. gap size = 4.17 (125 / 30)


13119 11.08 2.11 2.26 scaffold68|size748317 273308 275393 (471306) scaffold170|size558746_(dbseq-nr_246)_[277812,288266]#LTR/Gypsy 1685 3767 (6688) m_b991s001i57 175831

  scaffold68|si     273308 CACTGCAAACGAAAAACACCGGTAACCTCCCCGTACACTCGCAAAACGTC 273357
                                                                  i      i   
  scaffold170|s       1685 CACTGCAAACGAAAAACACCGGTAACCTCCCCGTACACTTGCAAAATGTC 1734

  scaffold68|si     273358 AGAGTGTACGGGGAGGTTACCGGAATTTCAAGAGTGTACGGGTGGGTTAC 273407
                                                                             
  scaffold170|s       1735 AGAGTGTACGGGGAGGTTACCGGAATTTCAAGAGTGTACGGGTGGGTTAC 1784

  scaffold68|si     273408 CGGTTTTTTTATGCATTACTTAAGCCGCATTTTTGTTTATCACGCTAAGC 273457
                                i      i                    i         i      
  scaffold170|s       1785 CGGTTCTTTTATACATTACTTAAGCCGCATTTTCGTTTATCACACTAAGC 1834

  scaffold68|si     273458 TTTGAAGCAAAAAAAATCTTCCGAGTGGTTGTTTGTTTCATGACTCACAT 273507
                                         v      v                           v
  scaffold170|s       1835 TTTGAAGCAAAAAATATCTTCGGAGTGGTTGTTTGTTTCATGACTCACAA 1884

  scaffold68|si     273508 TTAGCGAATCACGAGTTGTAAACAGCAAGATCACCTGTTG--GATCTAGT 273555
                             v                    v                --        
  scaffold170|s       1885 TTTGCGAATCACGAGTTGTAAACTGCAAGATCACCTGTTGCAGATCTAGT 1934

  scaffold68|si     273556 TTTGGTTTCAATTCTAGGCTTGATCTATGATTTCATTTGGTGAGTGCACT 273605
                                           v                        v     ii 
  scaffold170|s       1935 TTTGGTTTCAATTCTACGCTTGATCTATGATTTCATTTGGTTAGTGCGTT 1984

  scaffold68|si     273606 TTGGGCCTGGGCCTATTCATATTTTCAAAATAATATGGTACTATCAGAAG 273655
                            ------                     ---            i      
  scaffold170|s       1985 T------TGGGCCTATTCATATTTTCAA---AATATGGTACTACCAGAAG 2025

  scaffold68|si     273656 TGACTGCGCCAAAAAATGAGAAC---ACATAAGAATAATAAGTGGGGCTG 273702
                                            i     ---                        
  scaffold170|s       2026 TGACTGCGCCAAAAAATAAGAACACAACATAAGAATAATAAGTGGGGCTG 2075

  scaffold68|si     273703 AAAATGAGAGTAGTGTGTCTACGTGTTTGTTACTTATTCCTTTGTATCAT 273752
                                vi v                              v         i
  scaffold170|s       2076 AAAATTGGCGTAGTGTGTCTACGTGTTTGTTACTTATTCGTTTGTATCAC 2125

  scaffold68|si     273753 GTCACCTAATTCTTGTGTGGCATATTTGTATGATAATACAGTTTTAGTAC 273802
                                                     i              -       i
  scaffold170|s       2126 GTCACCTAATTCTTGTGTGGCATATTCGTATGATAATACAG-TTTAGTAT 2174

  scaffold68|si     273803 ATCTACGTATGGTACCATACTACAACAATGGTGCTTGACCCAGACACAAC 273852
                                i                                      v     
  scaffold170|s       2175 ATCTATGTATGGTACCATACTACAACAATGGTGCTTGACCCAGAGACAAC 2224

  scaffold68|si     273853 AGTATGGTACAATAGCAGTGCGCCCTCTCACTGCTTTCACATCACACAAT 273902
                           ----  ------                                    vv
  scaffold170|s       2225 ----TG------TAGCAGTGCGCCCTCTCACTGCTTTCACATCACACATG 2264

  scaffold68|si     273903 TAT-TTTTTTCAATTACATCACTGATACCCCACCGGCCCATCATGGGAAC 273951
                            i -                         i    -               
  scaffold170|s       2265 TGTATTTTTTCAATTACATCACTGATACCTCACC-GCCCATCATGGGAAC 2313

  scaffold68|si     273952 GGCAGAAACTCAGTCCACAGACTGAGTTATCCCTCCCGCCTTGCACCGCC 274001
                              v                                              
  scaffold170|s       2314 GGCCGAAACTCAGTCCACAGACTGAGTTATCCCTCCCGCCTTGCACCGCC 2363

  scaffold68|si     274002 ATGTTGCCAACAACAATTGGCAGCAGCGGGTATATTTTGGGGGTGAGTAA 274051
                           i         v             i  v                      
  scaffold170|s       2364 GTGTTGCCAAGAACAATTGGCAGCGGCCGGTATATTTTGGGGGTGAGTAA 2413

  scaffold68|si     274052 TCACGATTTTGTCTTGTTCTATAATATTATATACTCACCACACGGCCAAT 274101
                              v                 i     --                 v   
  scaffold170|s       2414 TCAAGATTTTGTCTTGTTCTACAATAT--TATACTCACCACACGGCAAAT 2461

  scaffold68|si     274102 TTTTTTCAATTAATTAGTTGCAGGCCTGCCGGCAAAGTCACGGAAACTCA 274151
                                        v             i  i  i  i  iivi       
  scaffold170|s       2462 TTTTTTCAATTAAATAGTTGCAGGCCTACCAGCGAAATCGTCAAAACTCA 2511

  scaffold68|si     274152 GTCCACAGACTGAGTTAGGCATTCTGCCTTGGACCGCCGTGTTGCCAACA 274201
                                                                 i           
  scaffold170|s       2512 GTCCACAGACTGAGTTAGGCATTCTGCCTTGGACCGCCATGTTGCCAACA 2561

  scaffold68|si     274202 ACAATTGGCAGTGGCCGGTATATTTTGGGGGTGAG-TTTTCATGAACTCA 274250
                                      ii           v       i  - v  i -i     v
  scaffold170|s       2562 ACAATTGGCAGCAGCCGGTATATTGTGGGGGTAAGATATTTA-AAACTCT 2610

  scaffold68|si     274251 CCATTTTTTGCACTATAATACTCACCACATGTCCATTTTTTTCCAATTAA 274300
                           i   v  i i   i iv            i    -               
  scaffold170|s       2611 TCATGTTCTACACCACTATACTCACCACACGTCC-TTTTTTTCCAATTAA 2659

  scaffold68|si     274301 TTAGTTACAGG--TGTACTGGCGAAATCG-CAAAACTCAGTCCACAGACT 274347
                           v          -- i   v   i    i - i                  
  scaffold170|s       2660 ATAGTTACAGGTCTATACGGGCAAAATTGCCGAAACTCAGTCCACAGACT 2709

  scaffold68|si     274348 GAGTTAGGCATTCCCCTTTGGACCGCCGTGTTGCCAACAACAATTGGCAG 274397
                                         v v                    v            
  scaffold170|s       2710 GAGTTAGGCATTCCGCATTGGACCGCCGTGTTGCCAAGAACAATTGGCAG 2759

  scaffold68|si     274398 CGGCGGGTATATTTT-GGGGTGAGTTTCCATGAACTCACCATTTTTCGCA 274446
                               v          -           i          i v      i  
  scaffold170|s       2760 CGGCCGGTATATTTTGGGGGTGAGTTTTCATGAACTCATCTTTTTTCACA 2809

  scaffold68|si     274447 CTATAATACTCACCACACGTCAATTTTTTTCCAATTAACTAGTTACAGGT 274496
                               vi i    v    i  iv        -       i           
  scaffold170|s       2810 CTATTGTGCTCAACACATGTTCATTTTTTT-CAATTAATTAGTTACAGGT 2858

  scaffold68|si     274497 GTACTGGCGAAATCGCCGAAACTCAGTC------CACAGACTGAGTTAGG 274540
                           v       i                  i------                
  scaffold170|s       2859 CTACTGGCAAAATCGCCGAAACTCAGTTCACAGACACAGACTGAGTTAGG 2908

  scaffold68|si     274541 CATTCCCATTTGCACCGCCGTGTTGCCAACAACAATTGGCAGCAGCGGGT 274590
                                 vvi   v      i         v                v   
  scaffold170|s       2909 CATTCCGCCTTGGACCGCCATGTTGCCAAGAACAATTGGCAGCAGCCGGT 2958

  scaffold68|si     274591 ATATTTTGGGGGTGAG-T-TTTGATGAACTCACCATTTTTCGCACTATAA 274638
                                v       i  - -   i --     vi   v  iii   i iv 
  scaffold170|s       2959 ATATTGTGGGGGTAAGATATTTAA--AACTCTTCATGTTCTACACCACTA 3006

  scaffold68|si     274639 TACTCACCACAGGTCCATTTTTTCCCAATTAACTAGTTGCAGGTGTACTG 274688
                                      v   v  iv   -i       v     i     v   v 
  scaffold170|s       3007 TACTCACCACATGTCAATCATTT-TCAATTAAATAGTTACAGGTCTACGG 3055

  scaffold68|si     274689 GCGAAATCGCCAAAACTCAGTCCACAGACTGAGTTAGGCATTCCGCCTTG 274738
                           v          i                               i      
  scaffold170|s       3056 TCGAAATCGCCGAAACTCAGTCCACAGACTGAGTTAGGCATTCTGCCTTG 3105

  scaffold68|si     274739 GACCGCCATGTTGCCAACAACAATTGGCAGCGGCGGGTATATTTTGGGGG 274788
                             i         i    v            i   v               
  scaffold170|s       3106 GATCGCCATGTTACCAAGAACAATTGGCAGTGGCCGGTATATTTTGGGGG 3155

  scaffold68|si     274789 TGAGTTTTGATGAACTCACCATTTTTTGCACTATAATACTCACCACACGT 274838
                                v  v     v   i v     ii      vi      v    i  
  scaffold170|s       3156 TGAGTATTCATGAAATCATCTTTTTTCACACTATTGTACTCAACACATGT 3205

  scaffold68|si     274839 CCATTTTTTCCAATTAATTAGTTACAGGTGTACTGGCGAAATCG-CAAAA 274887
                           iv       i                   v       i      - i   
  scaffold170|s       3206 TAATTTTTTTCAATTAATTAGTTACAGGTCTACTGGCAAAATCGCCGAAA 3255

  scaffold68|si     274888 CTCAGTCCACAGACTGAGTTAGGCATTCCAT-TTGCACCGCCGTGTTGCC 274936
                                                        ii-   v              
  scaffold170|s       3256 CTCAGTCCACAGACTGAGTTAGGCATTCCGCATTGGACCGCCGTGTTGCC 3305

  scaffold68|si     274937 AACAACAATTGGCAGCGGCGGGTATATTTTGGGGGTGAGTTTTGATGAAC 274986
                             v                                        v      
  scaffold170|s       3306 AAGAACAATTGGCAGCGGCGGGTATATTTTGGGGGTGAGTTTTCATGAAC 3355

  scaffold68|si     274987 TCATCATTTTTGACCCTATTATACTCAACACATGTTAA-TTTTTTTCAAT 275035
                                -     v                  ii      -           
  scaffold170|s       3356 TCATC-TTTTTCACCCTATTATACTCAACATGTGTTAATTTTTTTTCAAT 3404

  scaffold68|si     275036 TAAATAGTTACAGGCCCAGATCT---GAAATCCCCAAAACTCAGTCCACA 275082
                              v          i i ---  ---      v ii              
  scaffold170|s       3405 TAATTAGTTACAGGTCTA---CTGGCGAAATCGCTGAAACTCAGTCCACA 3451

  scaffold68|si     275083 GACTGAGTTTGGGATTTCGCTTTGCACCGCCGTGTTGCCAACAATATTTG 275132
                                    v  v   i   i i v     i          v  i v   
  scaffold170|s       3452 GACTGAGTTAGGCATTCCGCCTCGGACCGCTGTGTTGCCAAGAACAATTG 3501

  scaffold68|si     275133 GCAGCGGCGGGTATATTAACAGAGGTGAGTT-----GAATAGA------- 275170
                               i   i        -vii i        -----   ivv -------
  scaffold170|s       3502 GCAGTGGCAGGTATATT-TTGGGGGTGAGTTTTCACGAACTCATCTTTTT 3550

  scaffold68|si     275171 -ATACAATTAT-TTCTACACATGTCTTGACTACATTTAATTTTCAATTAT 275218
                           - iv v     -i  v        i  ------------          v
  scaffold170|s       3551 CACCCTATTATACTCAACACATGTTTT------------TTTTCAATTAA 3588

  scaffold68|si     275219 TTTATTTCAGGCCAGGCACGGAACAGCCG-AAACTCAGTCCACAGACTGA 275267
                           vvvi  v      vi iv i   vvv   -        i           
  scaffold170|s       3589 AAAGTTACAGGCCCAGTTCAGAAATCCCGAAAACTCAGCCCACAGACTGA 3638

  scaffold68|si     275268 GTTTGGCATTCCCACCTGCACCGCCGTGTTGCCAACAATGGTTTGCAGAG 275317
                                 v   i vvii                    i  iv  v    v 
  scaffold170|s       3639 GTTTGGGATTTCGCTTTGCACCGCCGTGTTGCCAACGATATTTGGCAGCG 3688

  scaffold68|si     275318 GCATGTAAATTTTTAT-GGTGAGTT--ATTGAAGTCATACTATATTT-CA 275363
                             iv   v   vv  v-        --  v   vv  - i   v   -  
  scaffold170|s       3689 GCGAGTATATTAATAGAGGTGAGTTGCATGGAATACA-ATTATTTTTACA 3737

  scaffold68|si     275364 ATTGTTTTCATTTCAGCTTAGTTTCAATTA 275393
                           v    i  v i v  v  v v         
  scaffold170|s       3738 CTTGTCTTGACTACATCTAATTTTCAATTA 3767

Matrix = 20p45g.matrix
Kimura (with divCpGMod) = 11.19
Transitions / transversions = 1.05 (116/110)
Gap_init rate = 0.03 (69 / 2085), avg. gap size = 1.32 (91 / 69)

15286 9.99 0.87 1.01 scaffold68|size748317 273892 276074 (470625) scaffold170|size558746_(dbseq-nr_246)_[277812,288266]#LTR/Gypsy 2447 4626 (5829) m_b991s001i58 175831

  scaffold68|si     273892 CATCACACAATTA-TTTTTTTCAATTACATCACTGATACCCCACCGGCCC 273940
                             i     iiiv -             v  vii  -------- v    i
  scaffold170|s       2447 CACCACACGGCAAATTTTTTTCAATTAAATAGTTG--------CAGGCCT 2488

  scaffold68|si     273941 ATCATGGGAA-CGGCAGAAACTCAGTCCACAGACTGAGTTATCCCTCCCG 273989
                            i  vv i  -  v  -                        vv v i i 
  scaffold170|s       2489 ACCAGCGAAATCGTCA-AAACTCAGTCCACAGACTGAGTTAGGCATTCTG 2537

  scaffold68|si     273990 CCTTGCACCGCCATGTTGCCAACAACAATTGGCAGCAGCGGGTATATTTT 274039
                                v                                 v        v 
  scaffold170|s       2538 CCTTGGACCGCCATGTTGCCAACAACAATTGGCAGCAGCCGGTATATTGT 2587

  scaffold68|si     274040 GGGGGTGAG-TAATCACGATTTTGTCTTGTTCTATAATATTATATACTCA 274088
                                 i  -  v i vi i i -  v       i vi i    --    
  scaffold170|s       2588 GGGGGTAAGATATTTAAAACTCT-TCATGTTCTACACCACTATA--CTCA 2634

  scaffold68|si     274089 CCACACGGCCAATTTTTTTCAATTAATTAGTTGCAGGCCTG--CCGGCAA 274136
                                  v  v-      i       v     i    i  i-- v     
  scaffold170|s       2635 CCACACGTCCT-TTTTTTCCAATTAAATAGTTACAGGTCTATACGGGCAA 2683

  scaffold68|si     274137 AGTCACGGAAACTCAGTCCACAGACTGAGTTAGGCATTCTGCCTTGGACC 274186
                            i ii v                                i  v       
  scaffold170|s       2684 AATTGCCGAAACTCAGTCCACAGACTGAGTTAGGCATTCCGCATTGGACC 2733

  scaffold68|si     274187 GCCGTGTTGCCAACAACAATTGGCAGTGGCCGGTATATTTTGGGGGTGAG 274236
                                        v            i                       
  scaffold170|s       2734 GCCGTGTTGCCAAGAACAATTGGCAGCGGCCGGTATATTTTGGGGGTGAG 2783

  scaffold68|si     274237 TTTTCATGAACTCACCATTTTTTGCACTATAATACTCACCACATGTCCAT 274286
                                         i v     ii      vi i    v       i   
  scaffold170|s       2784 TTTTCATGAACTCATCTTTTTTCACACTATTGTGCTCAACACATGTTCAT 2833

  scaffold68|si     274287 TTTTTTCCAATTAATTAGTTACAGGTGTACTGGCGAAATCGC-AAAACTC 274335
                                  -                  v       i       -i      
  scaffold170|s       2834 TTTTTTC-AATTAATTAGTTACAGGTCTACTGGCAAAATCGCCGAAACTC 2882

  scaffold68|si     274336 AGTCCACAGAC------TGAGTTAGGCATTCCCCTTTGGACCGCCGTGTT 274379
                              i       ------               v i          i    
  scaffold170|s       2883 AGTTCACAGACACAGACTGAGTTAGGCATTCCGCCTTGGACCGCCATGTT 2932

  scaffold68|si     274380 GCCAACAACAATTGGCAGCGGCGGGTATATTTTGGGG-TGAGTT-TCCAT 274427
                                v             i  v        v     - i  v - ii -
  scaffold170|s       2933 GCCAAGAACAATTGGCAGCAGCCGGTATATTGTGGGGGTAAGATATTTA- 2981

  scaffold68|si     274428 GAACTCACCATTTTTCGCACTATAATACTCACCACACGTCAATTTTTTTC 274477
                           i     vi   v  iii   i iv            i      iv     
  scaffold170|s       2982 AAACTCTTCATGTTCTACACCACTATACTCACCACATGTCAATCATTTTC 3031

  scaffold68|si     274478 CAATTAACTAGTTACAGGTGTACTGGCGAAATCGCCGAAACTCAGTCCAC 274527
                           -      v           v   v v                        
  scaffold170|s       3032 -AATTAAATAGTTACAGGTCTACGGTCGAAATCGCCGAAACTCAGTCCAC 3080

  scaffold68|si     274528 AGACTGAGTTAGGCATTCCCATTTGCACCGCCGTGTTGCCAACAACAATT 274577
                                             ivvi   v i    i    i    v       
  scaffold170|s       3081 AGACTGAGTTAGGCATTCTGCCTTGGATCGCCATGTTACCAAGAACAATT 3130

  scaffold68|si     274578 GGCAGCAGCGGGTATATTTTGGGGGTGAGTTTTGATGAACTCACCATTTT 274627
                                ii  v                    v  v     v   i v    
  scaffold170|s       3131 GGCAGTGGCCGGTATATTTTGGGGGTGAGTATTCATGAAATCATCTTTTT 3180

  scaffold68|si     274628 TCGCACTATAATACTCACCACAGGTCCATTTTTTCCCAATTAACTAGTTG 274677
                             i      vi      v    v  iv       i -      i     i
  scaffold170|s       3181 TCACACTATTGTACTCAACACATGTTAATTTTTTTC-AATTAATTAGTTA 3229

  scaffold68|si     274678 CAGGTGTACTGGCGAAATCGCCAAAACTCAGTCCACAGACTGAGTTAGGC 274727
                                v       i        i                           
  scaffold170|s       3230 CAGGTCTACTGGCAAAATCGCCGAAACTCAGTCCACAGACTGAGTTAGGC 3279

  scaffold68|si     274728 ATTCCGCCTTGGACCGCCATGTTGCCAACAACAATTGGCAGCGGCGGGTA 274777
                                  v          i         v                     
  scaffold170|s       3280 ATTCCGCATTGGACCGCCGTGTTGCCAAGAACAATTGGCAGCGGCGGGTA 3329

  scaffold68|si     274778 TATTTTGGGGGTGAGTTTTGATGAACTCACCATTTTTTGCACTATAATAC 274827
                                              v         i -     ii v    v    
  scaffold170|s       3330 TATTTTGGGGGTGAGTTTTCATGAACTCATC-TTTTTCACCCTATTATAC 3378

  scaffold68|si     274828 TCACCACACGTCCATTTTTTC-CAATTAATTAGTTACAGGTGTACTGGCG 274876
                              v  iii  iv       i-                   v        
  scaffold170|s       3379 TCAACATGTGTTAATTTTTTTTCAATTAATTAGTTACAGGTCTACTGGCG 3428

  scaffold68|si     274877 AAATCGC-AAAACTCAGTCCACAGACTGAGTTAGGCATTCCATTT-GCAC 274924
                                  -i                                iii - v  
  scaffold170|s       3429 AAATCGCTGAAACTCAGTCCACAGACTGAGTTAGGCATTCCGCCTCGGAC 3478

  scaffold68|si     274925 CGCCGTGTTGCCAACAACAATTGGCAGCGGCGGGTATATTTTGGGGGTGA 274974
                              i          v            i   i                  
  scaffold170|s       3479 CGCTGTGTTGCCAAGAACAATTGGCAGTGGCAGGTATATTTTGGGGGTGA 3528

  scaffold68|si     274975 GTTTTGATGAACTCATCATTTTTGACCCTATTATACTCAACACATGTTAA 275024
                                v i         -     v                        --
  scaffold170|s       3529 GTTTTCACGAACTCATC-TTTTTCACCCTATTATACTCAACACATGTT-- 3575

  scaffold68|si     275025 TTTTTTTCAATTAAATAGTTACAGGCCCAGATCTGAAATCCCCAAAACTC 275074
                           -              v              v  v        v       
  scaffold170|s       3576 -TTTTTTCAATTAAAAAGTTACAGGCCCAGTTCAGAAATCCCGAAAACTC 3624

  scaffold68|si     275075 AGTCCACAGACTGAGTTTGGGATTTCGCTTTGCACCGCCGTGTTGCCAAC 275124
                             i                                               
  scaffold170|s       3625 AGCCCACAGACTGAGTTTGGGATTTCGCTTTGCACCGCCGTGTTGCCAAC 3674

  scaffold68|si     275125 AATATTTGGCAGCGGCGGGTATATTAACAGAGGTGAGTTGAATAGAATAC 275174
                           i                i         i            v  i      
  scaffold170|s       3675 GATATTTGGCAGCGGCGAGTATATTAATAGAGGTGAGTTGCATGGAATAC 3724

  scaffold68|si     275175 AATTATTTCTACACATGTCTTGACTACATTTAATTTTCAATTATTTTATT 275224
                                   i     v              i                    
  scaffold170|s       3725 AATTATTTTTACACTTGTCTTGACTACATCTAATTTTCAATTATTTTATT 3774

  scaffold68|si     275225 TCAGGCCAGGCACGG-AACAGCCGAAACTCAGTCCACAGACTGAGTTTGG 275273
                                       i  -                                  
  scaffold170|s       3775 TCAGGCCAGGCATGGGAACAGCCGAAACTCAGTCCACAGACTGAGTTTGG 3824

  scaffold68|si     275274 CATTCCCACCTGCACCGCCGTGTTGCCAACAATGGTTTGCAGAGGCATGT 275323
                                 vv i        i             i v iv            
  scaffold170|s       3825 CATTCCGCCTTGCACCGCTGTGTTGCCAACAACGTTCAGCAGAGGCATGT 3874

  scaffold68|si     275324 AAATTTTTATGGTGAGTTATTGAAGTCATACTATATTTCAATTGTTTTCA 275373
                                i                      v    i   v i      v ii
  scaffold170|s       3875 AAATTCTTATGGTGAGTTATTGAAGTCAAACTACATTACGATTGTTATTG 3924

  scaffold68|si     275374 TTTCAGCTTAGTTTCAATTAAATAATTAATTTTCTTCTACCTTGGTGATA 275423
                                     i         v           i                 
  scaffold170|s       3925 TTTCAGCTTAATTTCAATTATATAATTAATTTCCTTCTACCTTGGTGATA 3974

  scaffold68|si     275424 ATATTGTCCACAGTATCGTTTT-CATCTTGGAGCAGCTTGGGGCTGAAAT 275472
                                           i     -       i                   
  scaffold170|s       3975 ATATTGTCCACAGTATTGTTTTTCATCTTGAAGCAGCTTGGGGCTGAAAT 4024

  scaffold68|si     275473 TTTGGCACCTGTGTCCTTTTGGTGGGCGATGTGTTGGGTGGGCCCCTAAA 275522
                                                                 i           
  scaffold170|s       4025 TTTGGCACCTGTGTCCTTTTGGTGGGCGATGTGTTGGGCGGGCCCCTAAA 4074

  scaffold68|si     275523 ATATGTTAATATAGTATGTTTAATTATATTAGTGGAGATAAATTACACAT 275572
                                     i                                       
  scaffold170|s       4075 ATATGTTAATGTAGTATGTTTAATTATATTAGTGGAGATAAATTACACAT 4124

  scaffold68|si     275573 ACTCTATTATTGTAGTCCAATAGTAGGTAGCCCTCCCGGTAACCCTCCTG 275622
                                               i               i             
  scaffold170|s       4125 ACTCTATTATTGTAGTCCAACAGTAGGTAGCCCTCCTGGTAACCCTCCTG 4174

  scaffold68|si     275623 TAACGTTCCGGTAGCCCTCCCGTATGCTCCGGTAACCCTCCCGTACTCTC 275672
                                               v                    v        
  scaffold170|s       4175 TAACGTTCCGGTAGCCCTCCGGTATGCTCCGGTAACCCTCCGGTACTCTC 4224

  scaffold68|si     275673 CGGTAGCCTTCCCGTAACCTTCCAGTTACCCTTCTGTACACTTACGGTTA 275722
                            i                     i        i i        v      
  scaffold170|s       4225 CAGTAGCCTTCCCGTAACCTTCCGGTTACCCTCCCGTACACTTCCGGTTA 4274

  scaffold68|si     275723 CCCTCCCGTACACTTCCGATATGCCACCGGTAAACATTTTTTTAGCTACT 275772
                                  i          i                        i      
  scaffold170|s       4275 CCCTCCCATACACTTCCGGTATGCCACCGGTAAACATTTTTTTGGCTACT 4324

  scaffold68|si     275773 AAGTAATGCAGTTATAGCCACTACTTAGATTGATATCGATTCTAAGACTT 275822
                                                  v            i             
  scaffold170|s       4325 AAGTAATGCAGTTATAGCCACTAATTAGATTGATATTGATTCTAAGACTT 4374

  scaffold68|si     275823 ACTGAGAAGTCTGCTTTCCTGTAAAAACGTACCAATTCCTATCATACGTA 275872
                                        i             v               i      
  scaffold170|s       4375 ACTGAGAAGTCTGTTTTCCTGTAAAAAAGTACCAATTCCTATCGTACGTA 4424

  scaffold68|si     275873 GAAAAAAATTGAAAAGCTCCTTTTGGTCTCAAATTTCCGGTAACCTCCCG 275922
                               v    ivi         i                            
  scaffold170|s       4425 GAAATAAATCTGAAAGCTCCTCTTGGTCTCAAATTTCCGGTAACCTCCCG 4474

  scaffold68|si     275923 GTAGACTCCGGTAACCCTCCCGTACACTAGTTTACCGGAGGGTTACAGAA 275972
                                                                             
  scaffold170|s       4475 GTAGACTCCGGTAACCCTCCCGTACACTAGTTTACCGGAGGGTTACAGAA 4524

  scaffold68|si     275973 GTGTACCGGGAGGTTACCAGAAGATACCATTCCGGGGGCTCCGGTAACTT 276022
                                  v          i                             i 
  scaffold170|s       4525 GTGTACCCGGAGGTTACCGGAAGATACCATTCCGGGGGCTCCGGTAACCT 4574

  scaffold68|si     276023 CCCCGTACACTCGAGTGTACGGGGAGGTTACCGGTGTTTTTCGTTTGCAG 276072
                              i                                     i        
  scaffold170|s       4575 CCCTGTACACTCGAGTGTACGGGGAGGTTACCGGTGTTTTTTGTTTGCAG 4624

  scaffold68|si     276073 TG 276074
                             
  scaffold170|s       4625 TG 4626

Matrix = 20p45g.matrix
Kimura (with divCpGMod) = 10.00
Transitions / transversions = 1.43 (127/89)
Gap_init rate = 0.02 (35 / 2182), avg. gap size = 1.17 (41 / 35)


5469 13.83 0.67 0.79 scaffold68|size748317 276078 276966 (469733) scaffold127|size251402_(dbseq-nr_645)_[193213,199198]#LTR/Copia 5014 5901 (85) m_b991s001i59 175832

  scaffold68|si     276078 CCACTCAACAAGCAGCTCCAGCGCAGAATTCACTGTTGAAAATAGAACAG 276127
                               i      v i  v   i i      v vv   i       v v   
  scaffold127|s       5014 CCACCCAACAATCGGCACCAACACAGAATACCATGTCGAAAATACACCAG 5063

  scaffold68|si     276128 TTCCTCAACTACACCATGACGCATCAAGACGCCATGATAACTAATCGCGC 276177
                                 i     i       i  i v               iv i  i  
  scaffold127|s       5064 TTCCTCGACTACGCCATGACACACCCAGACGCCATGATAACCTACCGTGC 5113

  scaffold68|si     276178 CAGCAACATGATCCTTGCCGTCCACAGTGACGCCTCCTATCTGTCTGAAA 276227
                                          i           i     v  i     i  v    
  scaffold127|s       5114 CAGCAACATGATCCTCGCCGTCCACAGCGACGCATCTTATCTATCAGAAA 5163

  scaffold68|si     276228 CAAAAGCGCGCAGCAGGGCCGGGAGGCATTTCTTACTGTCCGAAGACGAT 276277
                                  i      v    v   i i     i  v  i  v         
  scaffold127|s       5164 CAAAAGCACGCAGCCGGGCAGGGGGACATTTTTTCCTATCAGAAGACGAT 5213

  scaffold68|si     276278 TCATCCCCTCGTGACAACGGTGCCATCTTAACCCTAGCACAAATCATCAA 276327
                           i i     i  ii       i              v              
  scaffold127|s       5214 CCGTCCCCCCGCAACAACGGCGCCATCTTAACCCTCGCACAAATCATCAA 5263

  scaffold68|si     276328 ACCGGTCATGTCTTCAGCTGCCGAAGCAGAACTCGGTGCTTTATACATCA 276377
                              v              v  i     v     v  v   i i       
  scaffold127|s       5264 ACCCGTCATGTCTTCAGCAGCTGAAGCCGAACTAGGAGCTCTGTACATCA 5313

  scaffold68|si     276378 ATGCAAGAGAGGCCGTACCACAACGACACCTACTCAAGGAGCTGGGCCAT 276427
                                v i   i vi                v     v  i     v   
  scaffold127|s       5314 ATGCACGGGAGACAATACCACAACGACACCTTCTCAATGAACTGGGACAT 5363

  scaffold68|si     276428 CCACAACCGCCCACTCCCATACAAATTGACAACTCCACAGTTCCTGGTGT 276477
                                   v  v                            ii i   v  
  scaffold127|s       5364 CCACAACCTCCAACTCCCATACAAATTGACAACTCCACAGCCCTTGGAGT 5413

  scaffold68|si     276478 TGTCACCAACATCATCCAACCCAAACGCACCAAAGCAATGGATATGC-TT 276526
                           v                                         i    -  
  scaffold127|s       5414 GGTCACCAACATCATCCAACCCAAACGCACCAAAGCAATGGACATGCGTT 5463

  scaffold68|si     276527 TCCATTGACTCCGTTCTCGTGAAAATCAAAAACAGTTTCGCACCTATTGG 276576
                            i     i       v   v       -                      
  scaffold127|s       5464 TTCATTGGCTCCGTTGTCGAGAAAATC-AAAACAGTTTCGCACCTATTGG 5512

  scaffold68|si     276577 CGCGCAGGAGCCACTATCTTAGCAGACTACGTCACAAAACATCATCCCTC 276626
                                    i      v i    i     i     i            v 
  scaffold127|s       5513 CGCGCAGGAACCACTAACCTAGCGGACTATGTCACGAAACATCATCCCGC 5562

  scaffold68|si     276627 CATTCATCATCAATCCGTCTGCCACATTTGCCTCACCCA-ACCTGCGAAA 276675
                                        v i  ii       v i   - i v -    i     
  scaffold127|s       5563 CATTCATCATCAAGCTGTTCGCCACATATACCT-ATCAACACCTACGAAA 5611

  scaffold68|si     276676 TTTCTTGACCTACGGCACAAAACACACAACATACTAAAAGTTGCAACCAC 276725
                           i    ivv      iv    ii                            
  scaffold127|s       5612 CTTCTCCTCCTACGAAACAAGGCACACAACATACTAAAAGTTGCAACCAC 5661

  scaffold68|si     276726 ACTCCCTACCCTTATCCCCACAAACTTGTGCCGTTTAAACACAAT-CCAT 276774
                                       i -       vi         i     v     -   -
  scaffold127|s       5662 ACTCCCTACCCTCA-CCCCACACGCTTGTGCCGCTTAAAAACAATACCA- 5709

  scaffold68|si     276775 ATTGA-ACACCTGATGGGTTCTTTCACTGCAAGGGTGTGCT-ATACTCGC 276822
                            --  -                                   -     v  
  scaffold127|s       5710 A--GACACACCTGATGGGTTCTTTCACTGCAAGGGTGTGCTAATACTAGC 5757

  scaffold68|si     276823 T-GAAACCAGTCAAAACACCCATCATTTTCTCCATGTGCAATCTTGTATG 276871
                           i-i       i               v       ii i     vv     
  scaffold127|s       5758 CAAAAACCAGCCAAAACACCCATCATGTTCTCCACATACAATCAAGTATG 5807

  scaffold68|si     276872 TACCTATCAGTACATGAGTAGCATGTAAGTACTCTCTCACGTCCTCAGCC 276921
                                 -     ii         i               v          
  scaffold127|s       5808 TACCTA-CAGTATGTGAGTAGCACGTAAGTACTCTCTCAGGTCCTCAGCC 5856

  scaffold68|si     276922 CAAAAAGACCCGTCCTAAGATTTCATGAAATGCGTCGTCAATACG 276966
                                  i            viiv i              i    
  scaffold127|s       5857 CAAAAAGGCCCGTCCTAAGAGCCAACGAAATGCGTCGTCAGTACG 5901

Matrix = 20p45g.matrix
Kimura (with divCpGMod) = 13.64
Transitions / transversions = 1.49 (73/49)
Gap_init rate = 0.01 (13 / 888), avg. gap size = 1.00 (13 / 13)


4594 22.98 2.73 1.43 scaffold68|size748317 276964 278208 (468491) C scaffold170|size558746_(dbseq-nr_246)_[277812,288266]#LTR/Gypsy (7009) 3446 2186 m_b991s001i60 175833

  scaffold68|si     276964 ACGGAGTTTCAGCCATTTTGCCAGTAGGCCTGTAGTAAATAAATTGAAAA 277013
                             v          v    i        i      iiv   v         
C scaffold170|s       3446 ACTGAGTTTCAGCGATTTCGCCAGTAGACCTGTAACTAATTAATTGAAAA 3397

  scaffold68|si     277014 AAA-CTGACATGAGCTGTTTAAAATACAGCAAAAAAGGGTGATTTCATCA 277062
                              -i i   iiv i  vv  v    vi ii      i-   v     v 
C scaffold170|s       3396 AAAATTAACACATGTTGAGTATAATAGGGTGAAAAAGA-TGAGTTCATGA 3348

  scaffold68|si     277063 TAACTTACCCCGAAATTATACCCGCTGCTGCCGATTGTTCTTGGCTACTC 277112
                           v    i     v   v         i      i            v  v 
C scaffold170|s       3347 AAACTCACCCCCAAAATATACCCGCCGCTGCCAATTGTTCTTGGCAACAC 3298

  scaffold68|si     277113 GGCGGTGCCATGCGGGAGGGCTAACTCAGTTTGTGGTCTGAGTTTCAGAC 277162
                                 v v      i v v          i     v         i vv
C scaffold170|s       3297 GGCGGTCCAATGCGGAATGCCTAACTCAGTCTGTGGACTGAGTTTCGGCG 3248

  scaffold68|si     277163 ATT---CCCGTGGCACACCTATAAATATTTAATTGGAAAAAAATGGATGA 277209
                              ---  v  i ---    i   v  v       -        vi iiv
C scaffold170|s       3247 ATTTTGCCAGTAG---ACCTGTAACTAATTAATTG-AAAAAAATTAACAT 3202

  scaffold68|si     277210 GTGGTGAGTAAAACTTGGT---AGAAATGATTGAGTTCATCAGAACTCAC 277256
                              v      v  -- i  --- i   v   -  v     v iv      
C scaffold170|s       3201 GTGTTGAGTACAA--TAGTGTGAAAAAAGAT-GATTTCATGAATACTCAC 3155

  scaffold68|si     277257 CCTATAAATATACCTGCCGCTGCCAATTGTGGTTGGCTAGATGACGGGGC 277306
                             ivv         v   i           vv    iv v   i  ivv 
C scaffold170|s       3154 CCCCAAAATATACCGGCCACTGCCAATTGTTCTTGGTAACATGGCGATCC 3105

  scaffold68|si     277307 AAGGCGGGTAGACTAACTCAGTGTGCGGGCTGAGTTTTGGCGATTTTGCC 277356
                                i ivv v          v  i  i        i        i v 
C scaffold170|s       3104 AAGGCAGAATGCCTAACTCAGTCTGTGGACTGAGTTTCGGCGATTTCGAC 3055

  scaffold68|si     277357 AGTAGGCCTGTAAATATTTAATTGAAAA-AATTGACATGTGGTGAGTATA 277405
                           v    i       v              -i                    
C scaffold170|s       3054 CGTAGACCTGTAACTATTTAATTGAAAATGATTGACATGTGGTGAGTATA 3005

  scaffold68|si     277406 ATAATG-AAAAAAGGGCGAGATTGTCATAA--TACACCTATAGAAATTGA 277452
                           i ii  - i  v v iv   v  vvv   v--   v  i i ---  vv 
C scaffold170|s       3004 GTGGTGTAGAACATGAAGAGTTTTAAATATCTTACCCCCACA---ATATA 2958

  scaffold68|si     277453 CACGCTACTGCCAATTGTTCTTGGCTACATGGAGGTGCCAGGTGGGAGGG 277502
                            vv   i                  v      v   v v   i  i v v
C scaffold170|s       2957 CCGGCTGCTGCCAATTGTTCTTGGCAACATGGCGGTCCAAGGCGGAATGC 2908

  scaffold68|si     277503 CTAACTCAGTCTGTG------GGCTGAGTTTCAGACACTCCCGTGGTACA 277546
                                          ------ii         i vv i iivvii   v 
C scaffold170|s       2907 CTAACTCAGTCTGTGTCTGTGAACTGAGTTTCGGCGATTTTGCCAGTAGA 2858

  scaffold68|si     277547 CCTATAAATATTTAATTGAAAAAATTGA-CATTTGGTGAGTAAAACTTGG 277595
                              i   v  v             v   -   v  v    i v  -- i 
C scaffold170|s       2857 CCTGTAACTAATTAATTGAAAAAAATGAACATGTGTTGAGCACAA--TAG 2810

  scaffold68|si     277596 T---AGAAATGATTGAGTTCATCAGAACTCACCCTATAAATATACCTGCC 277642
                            --- i   v   -        v i         ivv         v   
C scaffold170|s       2809 TGTGAAAAAAGAT-GAGTTCATGAAAACTCACCCCCAAAATATACCGGCC 2761

  scaffold68|si     277643 GCTGCCAATTGTGGTTGGCTAGATGACAGGGCCAGGCGGGTAGACATACT 277692
                                       vv     v v i i i vv v v    ivv v vv   
C scaffold170|s       2760 GCTGCCAATTGTTCTTGGCAACACGGCGGTCCAATGCGGAATGCCTAACT 2711

  scaffold68|si     277693 CAGTCTGTGGGCTGAGTTTCGGTGATTTT-TCCGGA-AGGCCTGTAAATA 277740
                                     i           ii     -i   v -  i       v  
C scaffold170|s       2710 CAGTCTGTGGACTGAGTTTCGGCAATTTTGCCCGTATAGACCTGTAACTA 2661

  scaffold68|si     277741 TTTAATTG-AAAAAATTGACGTGTGGTGAGTATAATAGTG-AAAAAAGGG 277788
                                   -      vv                 i i   - i  v v i
C scaffold170|s       2660 TTTAATTGGAAAAAAAGGACGTGTGGTGAGTATAGTGGTGTAGAACATGA 2611

  scaffold68|si     277789 CATGTTTATCATAACTCACCTATAAAAATTGGCACGCCACTGCCAACTGT 277838
                           viv    vvv   v  i   ivi v  vv iv i-  ii       i   
C scaffold170|s       2610 AGAGTTTTAAATATCTTACCCCCACAATATACCG-GCTGCTGCCAATTGT 2562

  scaffold68|si     277839 TCTTCGCTACATGGCTGTGCCAGGCGGGAGGGCTAACTCAGTCTGTGGGC 277888
                            v  v  v       v  v v    i i v v                i 
C scaffold170|s       2561 TGTTGGCAACATGGCGGTCCAAGGCAGAATGCCTAACTCAGTCTGTGGAC 2512

  scaffold68|si     277889 TGAGTTTTGGCCATTCCCACGGTACACCTATAAATATTTAATTGAAAAGA 277938
                                    i v   i vvi    vi   ii  v             -- 
C scaffold170|s       2511 TGAGTTTTGACGATTTCGCTGGTAGGCCTGCAACTATTTAATTGAAA--A 2464

  scaffold68|si     277939 AAAGTT---GTGCACTGAGTTGAATAATGAAAAAAAACACGCGTTCATTA 277985
                              v  ---   iiv     vv    v  v i  v  v  iviv  v v 
C scaffold170|s       2463 AAATTTGCCGTGTGGTGAGTATAATATTGTAGAACAAGACAAAATCTTGA 2414

  scaffold68|si     277986 GAACTCACCTTAAAAATTGAGCCGCTGCTGCCAATTGTTGTTGGCAACAC 278035
                           vv       iiv     vv v v  i             v          
C scaffold170|s       2413 TTACTCACCCCCAAAATATACCGGCCGCTGCCAATTGTTCTTGGCAACAC 2364

  scaffold68|si     278036 GGCCGTGCCAGACGGTATCCCACACTCAGTCTGTGGACTGAGTGTTGTCT 278085
                              v    v  i   v vvvvvv                    v i v i
C scaffold170|s       2363 GGCGGTGCAAGGCGGGAGGGATAACTCAGTCTGTGGACTGAGTTTCGGCC 2314

  scaffold68|si     278086 GTTCCCATGATGGGCTGATGGGGTATCAATGA---AATTGAAAAAAAATA 278132
                                          - i  i       i   ---           v i 
C scaffold170|s       2313 GTTCCCATGATGGGC-GGTGAGGTATCAGTGATGTAATTGAAAAAATACA 2265

  scaffold68|si     278133 GA--GGGGATGTGAAAGCAGTGAGAGGGCACCCC-CTACAGTTGCTGCTG 278179
                           v --v v                      i v i-         iiv   
C scaffold170|s       2264 CATGTGTGATGTGAAAGCAGTGAGAGGGCGCACTGCTACAGTTGTCTCTG 2215

  scaffold68|si     278180 GTTCAAGCACCTGTGTTGTAGTATGGTAC 278208
                            v         vv                
C scaffold170|s       2214 GGTCAAGCACCATTGTTGTAGTATGGTAC 2186

Matrix = 20p45g.matrix
Kimura (with divCpGMod) = 25.99
Transitions / transversions = 0.68 (114/168)
Gap_init rate = 0.03 (35 / 1244), avg. gap size = 1.49 (52 / 35)


439 1.72 0.00 0.00 scaffold68|size748317 278237 278294 (468405) C rnd-1_family-292#Unknown (665) 58 1 m_b991s001i61 175834

  scaffold68|si     278237 CTGGACATTATTATTTTGAAGTTTCAAATTAAAAATAGTGATATGATAGT 278286
                                   ?                               ?  i      
C rnd-1_family-         58 CTGGACATNATTATTTTGAAGTTTCAAATTAAAAATAGTGNTACGATAGT 9

  scaffold68|si     278287 GGAATGAT 278294
                                   
C rnd-1_family-          8 GGAATGAT 1

Matrix = 20p45g.matrix
Kimura (with divCpGMod) = 0.18
Transitions / transversions = 1.00 (1/0)
Gap_init rate = 0.00 (0 / 57), avg. gap size = 0.0 (0 / 0)


7670 8.24 3.06 0.37 scaffold68|size748317 278259 279305 (467394) rnd-1_family-347#Unknown 1 1075 (0) m_b991s001i62 175835

  scaffold68|si     278259 TTCAAATTAAAAATAGTGATATGATAGTGGAATGAT-------GAGG-CT 278300
                                             v  i              -------    -  
  rnd-1_family-          1 TTCAAATTAAAAATAGTGCTACGATAGTGGAATGATTATTCAAGAGGACT 50

  scaffold68|si     278301 TTAAAAAGATAATGGAATTAAATTTGTCAGAAGTATTGTTATGTCATATT 278350
                               v         vv           i         v     i      
  rnd-1_family-         51 TTAACAAGATAATGTTATTAAATTTGTTAGAAGTATTTTTATGCCATATT 100

  scaffold68|si     278351 CATTAGATGATTGTTATGTCACGAATCTTAACTAATTTATAATGTGAAGA 278400
                                 v             i v v            i          v 
  rnd-1_family-        101 CATTAGTTGATTGTTATGTCGCTATTCTTAACTAATTCATAATGTGAATA 150

  scaffold68|si     278401 CTAATGGAGGCAAAAACAACCTCTCCTGCCACAAGTTTGCCATATCATGA 278450
                             i                   i         v   i      i      
  rnd-1_family-        151 CTGATGGAGGCAAAAACAACCTTTCCTGCCACCAGTCTGCCATGTCATGA 200

  scaffold68|si     278451 CCCATTTGAGTTTTGTTGCATCACAGCTCTTTCCACTTTC-ATTTGACCC 278499
                                ?        -       v       vi        -         
  rnd-1_family-        201 CCCATNTGAGTTTT-TTGCATCCCAGCTCTGCCCACTTTCTATTTGACCC 249

  scaffold68|si     278500 AAATTGTGCTCCTGCCCCAGTCGCCTGTCCGCCGCAGTTGAAATATTGTT 278549
                                                 i i   i    v  v      v      
  rnd-1_family-        250 AAATTGTGCTCCTGCCCCAGTCACTTGTTCGCCCCACTTGAAAGATTGTT 299

  scaffold68|si     278550 CGCCAATGTTCTCCCTCTTCTAA-CTGTTGATTGTTATGTCCACTGTTGA 278598
                            v    i      i         -                          
  rnd-1_family-        300 CCCCAACGTTCTCTCTCTTCTAAACTGTTGATTGTTATGTCCACTGTTGA 349

  scaffold68|si     278599 ATAAAAACAAGCATCCATAAGAAGGGAGTTGAGTAATCAA---------- 278638
                                v  i         i     v               ----------
  rnd-1_family-        350 ATAAACACGAGCATCCATGAGAAGCGAGTTGAGTAATCAAGAAATAATGA 399

  scaffold68|si     278639 ------------TTTGGCAGATGTAACAATCAAATATTGGATCATTTGCT 278676
                           ------------  ii     i i         v     v          
  rnd-1_family-        400 AAAATAAATTCATTCAGCAGACGCAACAATCAACTATTGTATCATTTGCT 449

  scaffold68|si     278677 TACCTTAGCTTGGGAATTGTGTTGGTTTCAAACATCCGCAATACTCTGGG 278726
                                 v i   i                        i    i       
  rnd-1_family-        450 TACCTTTGTTTGAGAATTGTGTTGGTTTCAAACATCCACAATGCTCTGGG 499

  scaffold68|si     278727 CACATGCACACGATGGACGGGCCATCAGAAAGGTCATATTGGAGGCGGAC 278776
                           v  i   v ii                         v          v  
  rnd-1_family-        500 GACGTGCTCGTGATGGACGGGCCATCAGAAAGGTCAAATTGGAGGCGCAC 549

  scaffold68|si     278777 GATCCGTTGTGACGGCTGCATGCTTGTCTTCAAAAAATTGACCCTGTGGA 278826
                                ? i          v       ?v   i                  
  rnd-1_family-        550 GATCCNTCGTGACGGCTGAATGCTTGNATTCGAAAAATTGACCCTGTGGA 599

  scaffold68|si     278827 CAATATTTGATCTCAGACGAGACAGCGATGAGTTTTTGCCCCCCGTCGCA 278876
                                       ?                     i               
  rnd-1_family-        600 CAATATTTGATCNCAGACGAGACAGCGATGAGTTCTTGCCCCCCGTCGCA 649

  scaffold68|si     278877 TTCGCGTGGTTTAGGGGTGTAGTGCGGGAAATGTCGGGTAGTTGAGACGG 278926
                                               v                  i          
  rnd-1_family-        650 TTCGCGTGGTTTAGGGGTGTTGTGCGGGAAATGTCGGGTGGTTGAGACGG 699

  scaffold68|si     278927 GCGCGATAGGGGCAAGGAAGCGATGGACTTGATGAATTTGTCACTCTTTC 278976
                                --      i           i i    i     ii          
  rnd-1_family-        700 GCGCG--AGGGGCGAGGAAGCGATGAATTTGACGAATTCATCACTCTTTC 747

  scaffold68|si     278977 CAGAGGTATTCATGGTTGTCGTCGATTTTTTACGATGGCCGCAGATGTGT 279026
                           v  v   i                           ?     ii       
  rnd-1_family-        748 GAGCGGTGTTCATGGTTGTCGTCGATTTTTTACGANGGCCGTGGATGTGT 797

  scaffold68|si     279027 TATGTGAAGACATCTCGGCGTACCCCCAGGTGATGGAAAATCGGACCATG 279076
                                 i   i                 v      i          v   
  rnd-1_family-        798 TATGTGGAGATATCTCGGCGTACCCCCACGTGATGAAAAATCGGACAATG 847

  scaffold68|si     279077 TTACGCCATTTTCTAAGGATGCCCCCGTGGCGTAACATTGGCCGAATTTG 279126
                                                                             
  rnd-1_family-        848 TTACGCCATTTTCTAAGGATGCCCCCGTGGCGTAACATTGGCCGAATTTG 897

  scaffold68|si     279127 CATTGCTTGGACACTTGAGGAGCACATTTGAATACAAAGTGGGGGGTCCA 279176
                                                                  v          
  rnd-1_family-        898 CATTGCTTGGACACTTGAGGAGCACATTTGAATACAAAGGGGGGGGTCCA 947

  scaffold68|si     279177 TCAATTGCATTGTTCTTTTTTGGGGGGTTTGGCACATTGTTCGAGATGTG 279226
                                                v     -                    iv
  rnd-1_family-        948 TCAATTGCATTGTTCTTTTTTTGGGGG-TTGGCACATTGTTCGAGATGCC 996

  scaffold68|si     279227 TGATTGGCGATGAATCTCACTTTGCTGAAAGTAGGAGTACATACAATATG 279276
                           i                 i   i                   ?ii    v
  rnd-1_family-        997 CGATTGGCGATGAATCTCGCTTCGCTGAAAGTAGGAGTACATNTGATATT 1046

  scaffold68|si     279277 ATACTTTTTAGTAGATAGCATACAAAAAA 279305
                           ?       ?                    
  rnd-1_family-       1047 NTACTTTTNAGTAGATAGCATACAAAAAA 1075

Matrix = 20p45g.matrix
Kimura (with divCpGMod) = 7.46
Transitions / transversions = 1.39 (50/36)
Gap_init rate = 0.01 (10 / 1046), avg. gap size = 3.60 (36 / 10)


730 4.26 0.00 1.06 scaffold68|size748317 279227 279321 (467378) C rnd-1_family-752#Unknown (4) 94 1 m_b991s001i63 175836

  scaffold68|si     279227 TGATTGGCGATGAATCTCACTTTGCTGAAAGTAGGAGTACATACAATATG 279276
                                                 i                   ?ii    v
C rnd-1_family-         94 TGATTGGCGATGAATCTCACTTCGCTGAAAGTAGGAGTACATNTGATATT 45

  scaffold68|si     279277 ATACTTTTTAGTAGATAGCATACAAAAAAATATCTCAATTCCCCC 279321
                           ?       ?                -                   
C rnd-1_family-         44 NTACTTTTNAGTAGATAGCATACAA-AAAATATCTCAATTCCCCC 1

Matrix = 20p45g.matrix
Kimura (with divCpGMod) = 3.50
Transitions / transversions = 3.00 (3/1)
Gap_init rate = 0.01 (1 / 94), avg. gap size = 1.00 (1 / 1)


1728 16.21 0.30 0.61 scaffold68|size748317 279544 279872 (466827) C rnd-1_family-262#Unknown (0) 440 113 m_b991s001i64 175837

  scaffold68|si     279544 GTCTGAGAGCGCGAAAGTCAGAGTTTAGGTGTGAAATAGATATTTAATTA 279593
                                     v vvv                   i            ivv
C rnd-1_family-        440 GTCTGAGAGCCCCTTAGTCAGAGTTTAGGTGTGAGATAGATATTTAACGT 391

  scaffold68|si     279594 AAGTAGTACGCTCTTATTTTGCGAGTGTAGTCAAGTTTGACACAGTAAAA 279643
                           v        i v         ii             i    ii i    i
C rnd-1_family-        390 CAGTAGTACACGCTTATTTTGTAAGTGTAGTCAAGTCTGACGTAATAAAG 341

  scaffold68|si     279644 CATACGAATATTGTGAGTATACTTGCATGTTGTATGTCGGAAAAGAAGGT 279693
                                iv    i            i                    ?    
C rnd-1_family-        340 CATACATATATCGTGAGTATACTTACATGTTGTATGTCGGAAAAGNAGGT 291

  scaffold68|si     279694 GTATGTAAGGAGTTGCATACAAAAAAAGTAATAATCCAAGATTTTTGAAA 279743
                                 i ?       i   ivv              -        v  v
C rnd-1_family-        290 GTATGTGANGAGTTGCGTACGCCAAAAGTAATAATCC-AGATTTTTTAAC 242

  scaffold68|si     279744 CTATTGTGTGTTTGATTATTCCCACCTCTGATAGTAACAACTT-ATTAAC 279792
                           v v     i    ?    v   i vv    v     i   i  -  i   
C rnd-1_family-        241 GTCTTGTGCGTTTNATTAGTCCTAAGTCTGTTAGTAGCAATTTAATCAAC 192

  scaffold68|si     279793 TCATTAAATTTTGTTACATGTTTTCACTCTAAATATACTTTAATTTTTAT 279842
                           i -    v   v         v  iv  v           i    ?    
C rnd-1_family-        191 CC-TTAACTTTGGTTACATGTATTTCCTATAAATATACTTCAATTNTTAT 143

  scaffold68|si     279843 TTCTGTGCGTGCAACAATTACAAGTGTAAC 279872
                             v    v    v   i     v       
C rnd-1_family-        142 TTGTGTGGGTGCTACAGTTACATGTGTAAC 113

Matrix = 20p45g.matrix
Kimura (with divCpGMod) = 16.42
Transitions / transversions = 0.89 (25/28)
Gap_init rate = 0.01 (3 / 328), avg. gap size = 1.00 (3 / 3)


581 26.22 0.96 1.44 scaffold68|size748317 279876 280084 (466615) rnd-1_family-694#Unknown 1 208 (144) m_b991s001i65 175838

  scaffold68|si     279876 GAAGCTATGGGAACGGTCAAAAAAGAGAGCT-TTTTATACTGTCTTAGTT 279924
                            i    ii     i    i    ?i  v v -  iv   v i i i?   
  rnd-1_family-          1 GGAGCTGCGGGAATGGTCGAAAANAAGTGGTATTCGATAGTATTTCNGTT 50

  scaffold68|si     279925 CAAGGGATAACAAAAT-GATGTTGAGTATCTGAAGGGACCGTCATATGCT 279973
                              v    v ??  i -  ?viv     vi   ii ? ?vi v v     
  rnd-1_family-         51 CAATGGATCANNAAGTTGANTCGGAGTAGTTGAGAGNANAATGAAATGCT 100

  scaffold68|si     279974 TCACGGAAGTTCTACAAATAGAGAAATATGCTTATGGGTAGTTTCACGGA 280023
                             vvv v    iv  ii     --         v   -     iv     
  rnd-1_family-        101 TCTGCGTAGTTTGACGGATAGA--AATATGCTTCTGG-TAGTTCGACGGA 147

  scaffold68|si     280024 TAGAAATATGCTTCGGCTTAGTTTAACTGATAGAAAAACACATTTCCTTA 280073
                           i         v   v  v      ii?v   v    ?  i v i ? v  
  rnd-1_family-        148 CAGAAATATGATTCCGCGTAGTTTGGNGGATCGAAANACGCTTCTNCGTA 197

  scaffold68|si     280074 GTTCAAAGGAT 280084
                              ii?v    
  rnd-1_family-        198 GTTTGNCGGAT 208

Matrix = 20p45g.matrix
Kimura (with divCpGMod) = 29.70
Transitions / transversions = 1.00 (27/27)
Gap_init rate = 0.02 (5 / 208), avg. gap size = 1.00 (5 / 5)

636 23.17 0.60 1.21 scaffold68|size748317 279911 280076 (466623) rnd-1_family-414#Unknown 12 176 (217) m_b991s001i66 175838

  scaffold68|si     279911 ATACTGTCTTAGTTCAAGGGATAACAAAAT-GATGTTGAGTATCTGAAGG 279959
                              v     i       v    v ??  i -   vi      vi   ii 
  rnd-1_family-         12 ATAATGTCTCAGTTCAATGGATCANNAAGTTGATTCTGAGTAGTTGAGAG 61

  scaffold68|si     279960 GACCGTCATATGCTTCACGGAAGTTCTACAAATAGAGAAATATGCTTATG 280009
                             ??i v v       vvv v     v  ii     --         v  
  rnd-1_family-         62 GANNATGAAATGCTTCTGCGTAGTTCGACGGATAGA--AATATGCTTCTG 109

  scaffold68|si     280010 GGTAGTTTCACGGATAGAAATATGCTTCGGCTTAGTTTAACTGATAGAAA 280059
                           v      iv     i         v   v  i       ivv   v    
  rnd-1_family-        110 CGTAGTTCGACGGACAGAAATATGATTCCGCCTAGTTTAGAGGATCGAAA 159

  scaffold68|si     280060 AACACATTTCCTTAGTT 280076
                              i i i i v     
  rnd-1_family-        160 AACGCGTCTTCGTAGTT 176

Matrix = 20p45g.matrix
Kimura (with divCpGMod) = 25.36
Transitions / transversions = 0.81 (17/21)
Gap_init rate = 0.02 (3 / 165), avg. gap size = 1.00 (3 / 3)

564 24.47 1.04 2.63 scaffold68|size748317 279920 280112 (466587) rnd-1_family-694#Unknown 107 296 (56) m_b991s001i67 175838

  scaffold68|si     279920 TAGTTCAAGGGATAACAAAATGATGTTGAGTATCTGAAGGGACCGTCATA 279969
                                ii v     iv  v   v vi  -   vi vi v    v vv   
  rnd-1_family-        107 TAGTTTGACGGATAGAAATATGCTTCTG-GTAGTTCGACGGACAGAAATA 155

  scaffold68|si     279970 TGCTTCACG-GAAGTTCTACAAATAGAGAAATATGCTTATGGGTAGTTTC 280018
                             v   -  - v    ivi?ii  v  --  ? i    v ?v       v
  rnd-1_family-        156 TGATTC-CGCGTAGTTTGGNGGATCGA--AANACGCTTCTNCGTAGTTTG 202

  scaffold68|si     280019 ACGGATAGAAATATGCTTCGGCTTAGTTTAACTGATAGAAAAACACATTT 280068
                           ?           vi  v ?vv       ii  v  i        -   i 
  rnd-1_family-        203 NCGGATAGAAATTCGCATNTTCTTAGTTCGACGGACAGAAAAAC-CATCT 251

  scaffold68|si     280069 -CCTTAGTTCAAAGGATCCATTAAGTGCTGTTTTAGTAGTTCAAC 280112
                           -ii      iv?      i         i             i  
  rnd-1_family-        252 ATTTTAGTTTTNAGGATCTATTAAGTGCCGTTTTAGTAGTTCGAC 296

Matrix = 20p45g.matrix
Kimura (with divCpGMod) = 26.44
Transitions / transversions = 0.92 (22/24)
Gap_init rate = 0.04 (7 / 192), avg. gap size = 1.00 (7 / 7)

583 12.90 3.23 0.00 scaffold68|size748317 280100 280192 (466507) rnd-1_family-414#Unknown 298 393 (0) m_b991s001i68 175838

  scaffold68|si     280100 TTAGTAGTTCAAC--AAT-GTTGGAGTTGGACGGATTGTCCCATGTGACT 280146
                             v          --   -v         i          i i       
  rnd-1_family-        298 TTTGTAGTTCAACGCAATCTTTGGAGTTGAACGGATTGTCTCGTGTGACT 347

  scaffold68|si     280147 TGAAGACGTGAAATCTTCTAGGACATGTGAGTTGTTCACGATCGCA 280192
                            ivi i                               ii     i 
  rnd-1_family-        348 TACGGGCGTGAAATCTTCTAGGACATGTGAGTTGTTCGTGATCGTA 393

Matrix = 20p45g.matrix
Kimura (with divCpGMod) = 10.85
Transitions / transversions = 3.00 (9/3)
Gap_init rate = 0.02 (2 / 92), avg. gap size = 1.50 (3 / 2)


1816 23.36 1.66 2.30 scaffold68|size748317 280382 280863 (465836) rnd-5_family-3824#Unknown 5395 5873 (260) m_b991s001i69 175839

  scaffold68|si     280382 ATCAAGGCAATCATCGGGCAACAGTTTGATCCGTATGTATTGGAATCGAA 280431
                               i  vvv    i  v   v            i  ?ii i v   i v
  rnd-5_family-       5395 ATCAGGGATCTCATTGGTCAAAAGTTTGATCCGTGTGNGCTAGCATCAAT 5444

  scaffold68|si     280432 TGAGAAGATGAAAGTAACAATGCC--AGAGGAGCCAACAATCGTCACAGC 280479
                           i         v v           --vv v    -   v  i     viv
  rnd-5_family-       5445 CGAGAAGATGCACGTAACAATGCCTCCTACGAGC-AACCATTGTCACCAA 5493

  scaffold68|si     280480 ATCCGACGGAACCGTATCAAAAATGGAGGAGATCAAGTATGGAAAGAAGT 280529
                           iv    i   v vi v  v        i        i     i      v
  rnd-5_family-       5494 GGCCGATGGATCAATCTCCAAAATGGAAGAGATCAAATATGGGAAGAAGA 5543

  scaffold68|si     280530 ACAACCATTGGCTCACGAGAAGTGAGAAGGTGGAACGAGAACTCAAACAG 280579
                             i iv v    v  iivi  i   v         vii  i     i   
  rnd-5_family-       5544 ACGATAAGTGGCACATACAAAATGACAAGGTGGAAAAGGAGCTCAAGCAG 5593

  scaffold68|si     280580 GTCTACTCAATCTACTATGGTCAGTGCGACGAGGATATTAAATCATGCCT 280629
                             ------i  --    -- v     i  i     i  i  i   v i  
  rnd-5_family-       5594 GT------GAT--ACTA--GACAGTGTGATGAGGACATCAAGTCAAGTCT 5633

  scaffold68|si     280630 TGCTGAAGATGCTTTGTTCAAAAAGGCAAATGAAGACAAAGATGTTATCA 280679
                           i  i  i     vviv           v     i     i   v v   v
  rnd-5_family-       5634 CGCCGAGGATGCGGCCTTCAAAAAGGCCAATGAGGACAAGGATCTAATCC 5683

  scaffold68|si     280680 CACTTTACAAGATCCTCCAGAGCGTCAACCTCAGCTACAAGCCAAGTCAG 280729
                           vi                 i?       v?    ?     i  v  i   
  rnd-5_family-       5684 AGCTTTACAAGATCCTCCAANGCGTCAAGNTCAGNTACAAACCTAGCCAG 5733

  scaffold68|si     280730 GAGCCCATCCTAGCAATGTGGAATGCAAAACGGGACTTTATGAATCTGAA 280779
                             ? i   i  vv                iv i    v   v  i  ivi
  rnd-5_family-       5734 GANCTCATTCTCCCAATGTGGAATGCAAAGAGAGACTGTATTAACCTACG 5783

  scaffold68|si     280780 AAAGCAGAGGCACCAGAGTGTGCAAGAATATTATGAAAGGT------TCA 280823
                           iv i    i     i   ?  ?  ?  i  i  i    v  ------   
  rnd-5_family-       5784 GCAACAGAAGCACCGGAGNGTNCANGAGTACTACGAAATGTTCATTGTCA 5833

  scaffold68|si     280824 TCGCCCTCAAGGAGGTGAATGAGACTCTGAACACCAACAT 280863
                            i     v  i     ?  i     v        ? v   
  rnd-5_family-       5834 TTGCCCTGAAAGAGGTNAACGAGACACTGAACACNATCAT 5873

Matrix = 20p45g.matrix
Kimura (with divCpGMod) = 26.70
Transitions / transversions = 1.20 (60/50)
Gap_init rate = 0.03 (13 / 481), avg. gap size = 1.46 (19 / 13)


2752 21.78 1.41 1.41 scaffold68|size748317 280686 281393 (465306) rnd-5_family-1463#LTR/Copia 311 1018 (2763) m_b991s001i70 175840

  scaffold68|si     280686 ACAAGATCCTCCAGAGCGTCAACCTCAGCTACAAGCCAAGTCAGGAGCCC 280735
                                     ?  i i   ?   i             ?  i  i     ?
  rnd-5_family-        311 ACAAGATCCTNCAAAACGTNAACTTCAGCTACAAGCCNAGCCAAGAGCCN 360

  scaffold68|si     280736 ATCCTAGCAATGTGGAATGCAAAACGGGACTTTATGAATCTGAAAAAGCA 280785
                                vi v           v  iv       i  v  i   viiv i  
  rnd-5_family-        361 ATCCTCACCATGTGGAATGCCAAGAGGGACTTCATCAACCTGCGGCAACA 410

  scaffold68|si     280786 GAGGCACCAGAGTGTGCAAGAATATTATGAAAGGTTCATCGCCCTCAAGG 280835
                             ii     i vi  ?  i  i  i     i?       ?     v    
  rnd-5_family-        411 GAAACACCAAACCGTNCAGGAGTACTATGAGNGGTTCATNGCCCTGAAGG 460

  scaffold68|si     280836 AGGTGAATGAGACTCTGAACACCAACATCCATGACGACCTGGGATTAATC 280885
                            ?  v  i     i            i ?  i        ?  i  vi  
  rnd-5_family-        461 ANGTCAACGAGACCCTGAACACCAACGTNCACGACGACCTNGGGTTCGTC 510

  scaffold68|si     280886 GATATTATAGCCTGGGAGAATGGAGAGGACCCAACCACTCTTTCCGAGGC 280935
                             viii  ?  v? ?  i  i  ?     i  vv  i ?  ??    i v
  rnd-5_family-        511 GAGGCCATNGCANGNGAAAACGGNGAGGATCCCTCCGCNCTNNCCGAAGA 560

  scaffold68|si     280936 AAAGTAAACTGACTATATGGAGAAGGGTGGGGAACGGATGCTTGGAATCC 280985
                           vvi v i  ?  ?  i      v    v? ?  v?     ? ?  ?  ? 
  rnd-5_family-        561 CCGGAAGACNGANTACATGGAGCAGGGGNGNGACNGGATGNTNGGNATNC 610

  scaffold68|si     280986 ACATGCTCATGGGGAACGACAAAGAGAGATTTGGAAGCACCTGGGAAGAC 281035
                            i?          ?ivv   vi    v ?  i  ?  ii  vvv  i   
  rnd-5_family-        611 ATNTGCTCATGGGNGCAGACCGAGAGCGNTTCGGNAGTGCCGTCGAGGAC 660

  scaffold68|si     281036 TTCGAGCTGGC-TACCTGATGAATCGGCAGAACAGTTATCCTAAGACAAT 281084
                                 ivv  -     v   i i  ?vi    v ?  i  v     ?v 
  rnd-5_family-        661 TTCGAGTGCGCGTACCTCATGGACCGNAGGAACCGNTACCCGAAGACNCT 710

  scaffold68|si     281085 GCAAGACTGTTACACTCTCCTGAAAGGGTGGAAAAAAGGGTCTGCTGCCA 281134
                              v  -  i     ?  ?  ?  i        i     ii ?ivii ? 
  rnd-5_family-        711 GCACGA-TGCTACACNCTNCTNAAGGGGTGGAAGAAAGGACCNAGCACNA 759

  scaffold68|si     281135 GATACAACAACA-TGAGACTGGGAGTGCCCTTCAACACAATGGGATATGA 281183
                             i ? - iv  -   ?iv    ?   i v        vi     v i i
  rnd-5_family-        760 GACANA-CGCCAATGANGATGGGNGTGTCGTTCAACACTGTGGGAGACGG 808

  scaffold68|si     281184 GAA--TGACGGCATGCAAGGGACCGCACTGGTCAATCAAGGGGCGAAGTT 281231
                            i --       i---    ?     ?  i     i  i  ?       v
  rnd-5_family-        809 GGAACTGACGGCG---AAGGNACCGCNCTAGTCAACCAGGGNGCGAAGTA 855

  scaffold68|si     281232 CAAGGGCCCAGCCTGCACTAGGTGCGGTTGCAGCAACCACCTTACTGAAA 281281
                              ?  i   v v    v?v i  i  ?? v     i    iviii  ? 
  rnd-5_family-        856 CAANGGTCCACCGTGCAGNCGATGTGGNNGGAGCAATCACCCGGTCGANA 905

  scaffold68|si     281282 AATGCATCGCCAGGAAGCACGAAGATGGGACTGGTCTCCACGTGGACAGG 281331
                            i        ? i  i      i     ?  vvvi  ?    i   ii  
  rnd-5_family-        906 AGTGCATCGCNAAGAGGCACGAGGATGGNACACTCCTNCACGCGGATGGG 955

  scaffold68|si     281332 AAGGTGGTTTCACAGCACGATGATGAGGTTACTGA------ACAATTCGG 281375
                           iiv vi ----  v v   -i  i       v   ------?? i     
  rnd-5_family-        956 GGCGAAG----ACCGGACG-CGACGAGGTTAGTGACAGCGTNNAGTTCGG 1000

  scaffold68|si     281376 AGTCATTGGGGACAGTGC 281393
                                    ?? i i i 
  rnd-5_family-       1001 AGTCATTGGNNATAATAC 1018

Matrix = 20p45g.matrix
Kimura (with divCpGMod) = 25.00
Transitions / transversions = 1.62 (94/58)
Gap_init rate = 0.02 (14 / 707), avg. gap size = 1.43 (20 / 14)


4276 22.87 7.70 2.64 scaffold68|size748317 282855 284192 (462507) rnd-5_family-1463#LTR/Copia 1025 2428 (1353) m_b991s001i71 175840

  scaffold68|si     282855 CTCACCTTTACCAACCTCCGGAATGAGAATCTTGACATCCTCTATGGTGT 282904
                              i    i        ?  ?  i  i  i  i   i?-----   iiiv
  rnd-5_family-       1025 CTCGCCTTCACCAACCTNCGNAACGAAAACCTCGACGN-----ATGACAA 1069

  scaffold68|si     282905 CAATC---CAAACAATGACG----GGC--GCAGGA--------TGC--GG 282935
                              i --- vi  i      ----   --      --------   --  
  rnd-5_family-       1070 CAACCATACTGACGATGACGCAGCGGCCCGCAGGAGTGGGGGCTGCCGGG 1119

  scaffold68|si     282936 -ATGACAACAACGACAGTGACTATCATCAGAATGACAGCAATGAGGACAG 282984
                           - i      i     i?i   v i------i i       v?v v   --
  rnd-5_family-       1120 CACGACAACGACGACGNCGACGAC------GACGACAGCACNTACGAC-- 1161

  scaffold68|si     282985 TCACGCAGCAACGACAACAGC------GATGACGTCGGA----------A 283018
                           i i i  i i i i i  i  ------       v  i ----------?
  rnd-5_family-       1162 CCGCACAACGATGGCGACGGCTCCAGTGATGACGACGAAGCCACACGACN 1211

  scaffold68|si     283019 ATGACAGTGACAACGAAGATAATACAGACAA--CGTCGAGAGTGACAGAG 283066
                                i i   i    v   i ii   v   --  v  i vvii ivv  
  rnd-5_family-       1212 ATGACGGCGACGACGACGATGACGCAGCCAATCCGACGGGTCCAATCCAG 1261

  scaffold68|si     283067 ACAACAAGTATAATGCAGACGACGATGTAGATACAAACAGCAACGTAG-- 283114
                                i vv  i   vv   vv    ii    ivvi  ii i  i   --
  rnd-5_family-       1262 ACAACGACAATGATGACGACCCCGATACAGATGACGACGACGACATAGCT 1311

  scaffold68|si     283115 GACCA-------GACA---ACAAC--GCACACG-AAC-CCGACA-AAGAC 283149
                             v  -------    ---     -- v v  i- i -  i  i-     
  rnd-5_family-       1312 GAACACCGGAACGACACTGACAACCAGGAGACATAGCTCCAACGGAAGAC 1361

  scaffold68|si     283150 ATCAATGCAGAATTTGA-----------------TCCCACAGGAGGACA- 283181
                           iv         vvv   -----------------  i i v   i    -
  rnd-5_family-       1362 GACAATGCAGACGATGACAACCAGGAGACAGAGCTCTCGCCGGAAGACAA 1411

  scaffold68|si     283182 --CAATG-AT---------CCTGTTGATG--ACATCAAAACCCCAGGACT 283217
                           --     -  ---------    vv    --   ivi   i       v 
  rnd-5_family-       1412 ACCAATGGATGACGGAGCCCCTGGAGATGCAACACGGAAATCCCAGGAGT 1461

  scaffold68|si     283218 GGATGATGGCGGCAGCAACAATGATGACAATGAAATCCCAGGAGTGGATG 283267
                                 ?---------    v   i   ivi    i            i 
  rnd-5_family-       1462 GGATGAN---------AACACTGACGACGTCGAAACCCCAGGAGTGGACG 1502

  scaffold68|si     283268 AAGAGGACAATGAAATCCCAGGAGTGGATGAC--GAAAACATGCCGACAG 283315
                           v  ----   i-----            v  i--  i i  i vi   vi
  rnd-5_family-       1503 CAG----CAAC-----CCCAGGAGTGGAAGATCAGAGAGCACGATGACCA 1543

  scaffold68|si     283316 AAGCAGAACACGAGAGAACCTACCATGCATCTGGTTTCAGGATGCAACTA 283365
                           ?i  i---- i  iv    v     v  ii i  vv ??ii   v ?  ?
  rnd-5_family-       1544 NGGCG----ATGAACGAACATACCAGGCGCCCGGGATNNAAATGAANCTN 1589

  scaffold68|si     283366 TGGAACCAGCCCCAAAAGGAATACAACATTTTCCAGACAGAAGGACAGGA 283415
                           i ? i?     v ii ?   i   i  i ?   v v  v     iv v  
  rnd-5_family-       1590 CGNAGNCAGCCGCGGANGGAGTACGACGTNTTCGACACCGAAGGGAACGA 1639

  scaffold68|si     283416 AG-AGACTC-ATGAAGGAA--------TAATGCTCCTACAATTCAGTGCC 283455
                            i- i  i -    v    --------       v  ?      i i v 
  rnd-5_family-       1640 AACAAACCCGATGACGGAACGAGCAGATAATGCTGCTNCAATTCGGCGAC 1689

  scaffold68|si     283456 GTCATGGAGGTGGAAGAACGCTGCATCGATACTGATGATGTTGAGTGGGC 283505
                           iv      ?i  i i  i iv     v  -i -  i  v i?  i   ?i
  rnd-5_family-       1690 AACATGGANATGAAGGAGCAATGCATAGA-GC-GACGAGGCNGAATGGNT 1737

  scaffold68|si     283506 TTTCCTCACTGAAACTCTGGGCTGGAAGGCTGGATTACCTGAGGTGGAAT 283555
                           ?        i  i  i     v       vv  ?i    i     v   i
  rnd-5_family-       1738 NTTCCTCACCGAGACCCTGGGATGGAAGGAAGGNCTACCCGAGGTCGAAC 1787

  scaffold68|si     283556 CCATGATA--CAAGA--CAAAAATGAGATCAACATGGAAGCGGTGACAAT 283601
                           vv    vi-- i  i--     iv v i  i   ?   ?         v 
  rnd-5_family-       1788 GGATGAAGAGCGAGGACCAAAAGAGTGGTCGACANGGANGCGGTGACACT 1837

  scaffold68|si     283602 ACTTGCGGAATACCTATTTCTGACCAAACAGATGGGGTGGAAGAAGGGAC 283651
                           i  ?  ?  i     i  i  ?   i ?        i     i     ? 
  rnd-5_family-       1838 GCTNGCNGAGTACCTGTTCCTNACCGANCAGATGGGATGGAAAAAGGGNC 1887

  scaffold68|si     283652 TCACCGTTTTCCAGGAAAGAGGAGAACAGGCCATCGAGAAAGAATTGCGC 283701
                            v     v        iv    ?  iv    ?  ?     i  ii    v
  rnd-5_family-       1888 TGACCGTGTTCCAGGAGCGAGGNGAGGAGGCNATNGAGAAGGAGCTGCGG 1937

  scaffold68|si     283702 CAATTCCATGATATGGAGGGCTTCCAACCAAAACACTGGCACGAGCTAAC 283751
                              v ?  i  i        ?  i  i  v  i      i       vv 
  rnd-5_family-       1938 CAAATNCACGACATGGAGGGNTTTCAGCCCAAGCACTGGTACGAGCTCTC 1987

  scaffold68|si     283752 ACCGGAGGAGAGAACTGATGCACTGAAGTACCTGATGTACCTAAAGGAGA 283801
                              v     i  ii   vi  ?  ?        v        i       
  rnd-5_family-       1988 ACCCGAGGAAAGGGCTGCCGCNCTNAAGTACCTCATGTACCTGAAGGAGA 2037

  scaffold68|si     283802 AAAGAGACGGTGAGGTGAAGGGACGTGGATGCGCGGACGGGAGGCCGCAA 283851
                            i? i  i  ?   ?    i   v v        ?           ?  i
  rnd-5_family-       2038 AGNGGGATGGNGAGNTGAAAGGAAGGGGATGCGCNGACGGGAGGCCNCAG 2087

  scaffold68|si     283852 AGGAAATATACCCCCAAGAGCAAAACATTATCACCGACGGCATCACTCGC 283901
                           v iivi  i           ii    ? ii  ?  i  ?     ?  ?  
  rnd-5_family-       2088 CGAGCGTACACCCCCAAGAGTGAAACNTCGTCNCCAACNGCATCNCTNGC 2137

  scaffold68|si     283902 CAGTCTTATCTTGACATGTATCATCAATGCATATGAAAGGAGGGACGTCG 283951
                           ?i ?  v  ??    ?  ii     i i     i   i ?  i  i  i 
  rnd-5_family-       2138 NGGNCTGATNNTGACNTGCGTCATCGACGCATACGAAGGNAGAGATGTTG 2187

  scaffold68|si     283952 CCACTCTAGATATCCCTGGAGCATTCCTGCAGGCAAAGATGCCCAAGGAT 284001
                               ?  ?  i  i  v  ?                       v      
  rnd-5_family-       2188 CCACNCTNGACATTCCAGGNGCATTCCTGCAGGCAAAGATGCCGAAGGAT 2237

  scaffold68|si     284002 GACAAGGATGTACATGTGGTGTTGGATGACAGAATGGCAGAATTGCTTGC 284051
                                      i  i      i ?  i iv?          ii ?  ?  
  rnd-5_family-       2238 GACAAGGATGTGCACGTGGTGCTNGACGGGNGAATGGCAGAGCTNCTNGC 2287

  scaffold68|si     284052 CAAAATATCGCCAGAGACTTACCAAAAATATGTCCATCAGAAGCGTGGTC 284101
                           v  i     ?  v          ii  i  i  ?  i  v   v v  v 
  rnd-5_family-       2288 AAAGATATCNCCCGAGACTTACCGGAAGTACGTNCACCACAAGAGAGGAC 2337

  scaffold68|si     284102 AGCCCCTCATATATTGTAAACTCAACGTTGCCCTTTATGGTACACTGAAG 284151
                           iiv vi?      i  i  i        v  v  ?  i  v  ?      
  rnd-5_family-       2338 GAGCATNCATATACTGCAAGCTCAACGTGGCACTNTACGGGACNCTGAAG 2387

  scaffold68|si     284152 GCCGCACTCTTATTCTTGACCAAGCTGACCGAAAGCCTCAA 284192
                             ?  i  ?i i    v  vv  i  v  vi i     ?  
  rnd-5_family-       2388 GCNGCGCTNCTGTTCTGGAAGAAACTCACGAAGAGCCTNAA 2428

Matrix = 20p45g.matrix
Kimura (with divCpGMod) = 22.88
Transitions / transversions = 1.84 (193/105)
Gap_init rate = 0.05 (65 / 1337), avg. gap size = 2.15 (140 / 65)


2961 23.36 1.57 0.00 scaffold68|size748317 284315 285016 (461683) rnd-5_family-1463#LTR/Copia 2457 3169 (612) m_b991s001i72 175840

  scaffold68|si     284315 GTGATTGATGAGATAATTGCATTCCTGAGAAAGGAATATGAGAAGGTTAA 284364
                              i i  i     v       i?  ? iiiv?  i  i         ii
  rnd-5_family-       2457 GTGGTCGACGAGATCATTGCATCNCTNAAGGCNGAGTACGAGAAGGTTGG 2506

  scaffold68|si     284365 GAAGATGACTGTGTGGCGCAGGAAGGGCCATGCCTATCTGGGA------- 284407
                              ?     ?  ?i i  vi i    v?  i v          -------
  rnd-5_family-       2507 GAANATGACNGTNCGACGAGGAAAGGTNCACGACTATCTGGGAATGACGC 2556

  scaffold68|si     284408 ----CTTCTCCCAGCCCGGAAAATTCAGAGTGAGCATGGAAAAATACCTG 284453
                           ----i     v     v  ?  i   ivv  ?i ?     i  i     v
  rnd-5_family-       2557 TGGATTTCTCGCAGCCGGGNAAGTTCGTCGTNGGNATGGAGAAGTACCTC 2606

  scaffold68|si     284454 GAAGAGGTAATGAAGGACCTCCCAGAGGACATGAACAGAACAGCTCTGTC 284503
                             v  v  vv v ?   ?  v  v  i       iii i  v  ?v i  
  rnd-5_family-       2607 GACGATGTCCTCANGGANCTGCCTGAAGACATGAGTGGGACCGCNATATC 2656

  scaffold68|si     284504 CGTGGCTGCAGAACACCTCTTCAAAGTGTGGGACAATGCACCAAAACTGG 284553
                            vi?           i      vi ii v       i  i?    i   i
  rnd-5_family-       2657 CCCNGCTGCAGAACATCTCTTCCGAACGAGGGACAACGCGNCAAAGCTGA 2706

  scaffold68|si     284554 ACAAGACAAACACTGAAATGTTTCATCATATCACTGCTCAGTTGCTATAT 284603
                             i  iv?v vi??  ?v       i iii ?  ?  v   i  i i ? 
  rnd-5_family-       2707 ACGAGGANCAGGNNGANCTGTTTCACCGCGTNACNGCACAGCTGTTGTNT 2756

  scaffold68|si     284604 GCATGCAAGCGTGGGAGGCCGGATATCCAGACAGCAATTTCATTTCTATG 284653
                                      ?  iv i  v  iv v  ?  ?  ?  ?  i  i  ?  
  rnd-5_family-       2757 GCATGCAAGCGNGGACGACCTGACCTACANACNGCNATNTCGTTCCTNTG 2806

  scaffold68|si     284654 TACTCGAGTGAGGGAGCCCGATCAGGATGACTACAAGAAATTGGCGCGAG 284703
                           i  ?v    vv i  i           i            i    ii   
  rnd-5_family-       2807 CACNAGAGTCCGAGAACCCGATCAGGACGACTACAAGAAACTGGCATGAG 2856

  scaffold68|si     284704 TGATCAAATACCTGCGACAGACCAAGTTCCTCAGGCTTACAATGGAGGCA 284753
                            v     i     vv   i?           ?v i  i  v     i  i
  rnd-5_family-       2857 TCATCAAGTACCTCAGACGNACCAAGTTCCTNCGACTCACCATGGAAGCG 2906

  scaffold68|si     284754 GACAGAATGGACCAAAATCATTGGTACATCGACAGGGTATTTGCAGTACA 284803
                              vivv v     i  i  i    v   ?   i v i?  i  ?  ?  
  rnd-5_family-       2907 GACCACCTCGACCAGAACCACTGGTTCATNGACGGCGCNTTCGCNGTNCA 2956

  scaffold68|si     284804 TGACGACATGCAAATTCACTCGAGCTCGTTCATGACGTTTGGAAAGGGGA 284853
                           i         vii vi     ii v    v      v  i  ?     v 
  rnd-5_family-       2957 CGACGACATGAGGAGCCACTCAGGATCGTACATGACTTTCGGNAAGGGCA 3006

  scaffold68|si     284854 TGATGAATGGCTCCTCCAACAAACAAAACATCAACACAAACAGTTCAACA 284903
                                  i  v  v  v           v        ? vv  i  ?  v
  rnd-5_family-       3007 TGATGAACGGATCGTCGAACAAACAAAAAATCAACACNACAAGCTCNACC 3056

  scaffold68|si     284904 GAGGCAGAAATAGTTGCTCTTCATGACAACATGCCAGCAATCCTCTGGAC 284953
                                v  iiii  v  vv v               v i  v  ?     
  rnd-5_family-       3057 GAGGCCGAGGCGGTGGCAGTACATGACAACATGCCATCGATACTNTGGAC 3106

  scaffold68|si     284954 GAGCGATTTCCTTGAGGAACAGGGATACGCAATGCAGCCCAGCATAATCC 285003
                            v vv      iv? i            v i   ? i  v     v    
  rnd-5_family-       3107 GCGATATTTCCCGNAAGAACAGGGATACCCGATGNAACCAAGCATCATCC 3156

  scaffold68|si     285004 ATCAGGATATTCA 285016
                                  i v   
  rnd-5_family-       3157 ATCAGGACAATCA 3169

Matrix = 20p45g.matrix
Kimura (with divCpGMod) = 25.11
Transitions / transversions = 1.25 (91/73)
Gap_init rate = 0.00 (2 / 701), avg. gap size = 5.50 (11 / 2)


1014 11.89 0.00 0.00 scaffold68|size748317 285137 285279 (461420) genome_8_12029#DNA 148 290 (2) m_b991s001i73 175841

  scaffold68|si     285137 CACTGTGACGTCACAAAATAAGGCTCATATTGACAAAATCTTCTGCAATA 285186
                              i     i                  v          i v i i    
  genome_8_1202        148 CACCGTGACATCACAAAATAAGGCTCATTTTGACAAAATTTACCGTAATA 197

  scaffold68|si     285187 CTACAGAAACCTACAGTAATTACTGCAGGAATTCCAGTTCGTTAGTTGTT 285236
                           i     i                            i   i    v i   
  genome_8_1202        198 TTACAGGAACCTACAGTAATTACTGCAGGAATTCCGGTTTGTTACTCGTT 247

  scaffold68|si     285237 ACTGTGTTTTTGAGACAGTAACCGAAAACAGAATTTGCAACCT 285279
                                                  i   v i      i      
  genome_8_1202        248 ACTGTGTTTTTGAGACAGTAACCAAAATCGGAATTTACAACCT 290

Matrix = 20p45g.matrix
Kimura (with divCpGMod) = 9.38
Transitions / transversions = 3.25 (13/4)
Gap_init rate = 0.00 (0 / 142), avg. gap size = 0.0 (0 / 0)


420 35.24 1.52 3.10 scaffold68|size748317 287888 288215 (458484) C rnd-5_family-6947#Unknown (1203) 1298 976 m_b992s001i0 175842

  scaffold68|si     287888 AACAGCTCTTACTCGAGCCCTCTCGACGTTTCTTGAACTC--GACA-TGC 287934
                            i      vv v  vi   i      ivv    v  i   -- i  -  -
C rnd-5_family-       1298 AGCAGCTCGAAGTCTGGCCTTCTCGATCATTCTGGAGCTCTTGGCAATG- 1250

  scaffold68|si     287935 TCGAAACTTTCGCCAATAACTCAGTATCTACTGCATTGTCATACTTCCCT 287984
                           -- v   ?vi?     i vii   i   v   vii  ?    vi   i  
C rnd-5_family-       1249 --GCAACNGCNGCCAACATTCCAGCATCGACTTTGTTNTCATTTTTCTCT 1202

  scaffold68|si     287985 CGAATCAGCTCCTGTGCCTTCAGAACTGATTCTACATGGGCCCTTCGTTT 288034
                             v  iv i i   ii vii  i   ii v i? ii iv vi v   i i
C rnd-5_family-       1201 CGCATTTGTTTCTGCACACCCAAAACCAAATTNATGTACGATCGTCGCTC 1152

  scaffold68|si     288035 ATAAATAAGATTAGTGGCAGCCTTCTCGCAAAGTAGATGCTCGATTCCAA 288084
                           iiivi? - v  vv --    v   vi  v  vi i         v    
C rnd-5_family-       1151 GCGCGNA-GCTTCTT--CAGCATTCGTGCTAACCAAATGCTCGATACCAA 1105

  scaffold68|si     288085 CTAGTTCTTCCTGTTGTACTAAGCCGAGATCCATGGCGTGATGGATGGCA 288134
                           vv        vi vvv  v  i?  vv v i   iivv vi     v   
C rnd-5_family-       1104 GAAGTTCTTCGCGAGTTAGTAGNCCTCGCTTCATAAGCTCGTGGATCGCA 1055

  scaffold68|si     288135 CGTTCAGTTCGAACAGGGTACCTTGAAAT--GATGTTTCGTATGCGTGAT 288182
                           v ii     v i v   i i-v i  i i--       --   -  vi i
C rnd-5_family-       1054 AGCCCAGTTGGGAGAGGATG-GTCGAGACGAGATGTTT--TAT-CGGAAC 1009

  scaffold68|si     288183 GCATCGAAGGCAGCTTGTGCTTGGAAGTTCTTT 288215
                                 vi  i     v vi i i   v     
C rnd-5_family-       1008 GCATCGTGGGTAGCTTCTTTTCGAAAGGTCTTT 976

Matrix = 20p41g.matrix
Kimura (with divCpGMod) = 44.60
Transitions / transversions = 1.15 (60/52)
Gap_init rate = 0.04 (13 / 327), avg. gap size = 1.15 (15 / 13)


2221 9.86 3.02 2.46 scaffold68|size748317 289196 289559 (457140) C rnd-1_family-69#Unknown (4) 366 1 m_b992s001i1 175843

  scaffold68|si     289196 TTTTTCTTGAAAAA-TCTTAGTTTATCATTAATTGAGAATTTTTGT-CTT 289243
                                         -             i i ?i          v -   
C rnd-1_family-        366 TTTTTCTTGAAAAAATCTTAGTTTATCACTGANCGAGAATTTTTCTTCTT 317

  scaffold68|si     289244 CTCCTTCGTCATGAGACACTTTTT-CACTTTTCGCTATTATTGGTAACAT 289292
                             i  i  - i             -                         
C rnd-1_family-        316 CTTCTCCG-CGTGAGACACTTTTTTCACTTTTCGCTATTATTGGTAACAT 268

  scaffold68|si     289293 CAGTTTATTTCCTCCCACATTACCTGTAAATATGACGTTTTCGTGTTCAA 289342
                            vi         i v                   v             i 
C rnd-1_family-        267 CTATTTATTTCCCCGCACATTACCTGTAAATATGCCGTTTTCGTGTTCGA 218

  scaffold68|si     289343 TATGTAT-GGTATTCAATCACTGTTGATTTGTGATTACCTTTAAAAATAT 289391
                           i   i  -                                          
C rnd-1_family-        217 CATGCATGGGTATTCAATCACTGTTGATTTGTGATTACCTTTAAAAATAT 168

  scaffold68|si     289392 ATCGAAAATCAATCTACAGCATGGCCAAAAATAGAGGGGCTATAATATTG 289441
                              v   ?     ?  ?               vi?      - i-- i  
C rnd-1_family-        167 ATCTAAANTCAATNTANAGCATGGCCAAAAATTANGGGGCT-TG--ACTG 121

  scaffold68|si     289442 TTATTGACTACTATAAGCCTTTCTCAGTCAC-ATGGTTTTA--CTAGAAC 289488
                           i       -----  i         ii    -         --i    iv
C rnd-1_family-        120 CTATTGAC-----TAGGCCTTTCTCGATCACAATGGTTTTAATTTAGAGA 76

  scaffold68|si     289489 AT----GCGATCATGAGGCTAATCCGAGACCGTATTGGTCAAAAGGGCTG 289534
                             ----             i      v     i?      i         
C rnd-1_family-         75 ATAAAAGCGATCATGAGGCCAATCCGCGACCGCNTTGGTCGAAAGGGCTG 26

  scaffold68|si     289535 TTCAGAGATTCCCATGTTCTTGGGG 289559
                              v v        i     v    
C rnd-1_family-         25 TTCCGTGATTCCCACGTTCTGGGGG 1

Matrix = 20p41g.matrix
Kimura (with divCpGMod) = 9.06
Transitions / transversions = 2.18 (24/11)
Gap_init rate = 0.04 (16 / 363), avg. gap size = 1.25 (20 / 16)

432 17.72 7.09 2.26 scaffold68|size748317 289469 289595 (457104) C rnd-1_family-51#Unknown (296) 380 248 m_b992s001i2 175843

  scaffold68|si     289469 TCAC-ATGGTTTTACTAGAACATGCGATCATGAGGCTAATCCGAGACCGT 289517
                               -  v      v    iv v              i  -       i 
C rnd-1_family-        380 TCACGATCGTTTTAATAGAGAAAGCGATCATGAGGCTGAT-CGAGACCAT 332

  scaffold68|si     289518 ATTGGTCAAAAGGGCTGTTCAGAGA---TTCCCATGTTCTTGGGG-CAGC 289563
                              v   -  v         v v  ---i           v    -   v
C rnd-1_family-        331 ATTCGTC-AACGGGCTGTTCCGCGACCTCTCCCATGTTCTGGGGGTCAGA 283

  scaffold68|si     289564 CCAA---TGACCAGTCTTGTCAAT-TTTTGCTAAAC 289595
                           v   ---  iv  i v  -  v  - i    v    
C rnd-1_family-        282 ACAAACTTGGGCAATATT-TCTATATCTTGCAAAAC 248

Matrix = 20p41g.matrix
Kimura (with divCpGMod) = 20.24
Transitions / transversions = 0.47 (7/15)
Gap_init rate = 0.06 (8 / 126), avg. gap size = 1.50 (12 / 8)


554 16.66 5.50 0.88 scaffold68|size748317 289570 289678 (457021) genome_10_6249#DNA 215 328 (261) m_b992s001i3 175844

  scaffold68|si     289570 ACCAGTCTTGTCAATTTTTGCTAAACGA-GACCCCCGATATTATCTTTAC 289618
                                                   i   -    i iv  v      vvi 
  genome_10_624        215 ACCAGTCTTGTCAATTTTTGCTAAGCGATGACCTCTCATCTTATCTGGGC 264

  scaffold68|si     289619 CTTTGCGAAATCGAAAAACGACTACTTGCGCGCGACTCCTCCTCACC--- 289665
                           iv       v        -    i iv                    ---
  genome_10_624        265 TGTTGCGAATTCGAAAAA-GACTGCCAGCGCGCGACTCCTCCTCACCCGT 313

  scaffold68|si     289666 --ATGAGAATCAAAC 289678
                           --   i i   i i 
  genome_10_624        314 GAATGGGGATCGAGC 328

Matrix = 20p41g.matrix
Kimura (with divCpGMod) = 17.98
Transitions / transversions = 1.57 (11/7)
Gap_init rate = 0.04 (4 / 108), avg. gap size = 1.75 (7 / 4)


633 11.71 4.46 0.86 scaffold68|size748317 289649 289760 (456939) C rnd-1_family-233#Unknown (0) 218 103 m_b992s001i4 175845

  scaffold68|si     289649 CGCGACTCCTCC-----TCACCATGAGAATCAAACTTGGGCAATATTCCT 289693
                                       -----  vv v vi   -                 i  
C rnd-1_family-        218 CGCGACTCCTCCCATCTTCCGCTTCGGAA-CAAACTTGGGCAATATTTCT 170

  scaffold68|si     289694 CATTCTTGCAAAACTGTTGGGATAGGTACTTCAGCTCACCCTACAACAAT 289743
                            vv                            v v         v   v  
C rnd-1_family-        169 CTATCTTGCAAAACTGTTGGGATAGGTACTTGACCTCACCCTAAAACTAT 120

  scaffold68|si     289744 TCATTCCAGATAAAAAC 289760
                                   v        
C rnd-1_family-        119 TCATTCCACATAAAAAC 103

Matrix = 20p41g.matrix
Kimura (with divCpGMod) = 11.85
Transitions / transversions = 0.18 (2/11)
Gap_init rate = 0.02 (2 / 111), avg. gap size = 3.00 (6 / 2)

1172 10.49 1.64 1.09 scaffold68|size748317 289674 289856 (456843) C rnd-1_family-22#Unknown (322) 529 346 m_b992s001i5 175845

  scaffold68|si     289674 CAAACTTGGGCAATATTCCTCATTCTTGCAAAACTGTTGGGATAGGTACT 289723
                                               i v v                         
C rnd-1_family-        529 CAAACTTGGGCAATATTCCTTAATATTGCAAAACTGTTGGGATAGGTACT 480

  scaffold68|si     289724 TCAGCTCACCCTACAACAATTCATTCCAGATAAAAACACAATCCCGATAG 289773
                              v   i         i         vv       -  i   v    v 
C rnd-1_family-        479 TCACCTCGCCCTACAACGATTCATTCCCCATAAAAA-ACGATCACGATCG 431

  scaffold68|si     289774 TTTTAA-TAGAGAAAGCGATCATGAGGCTGATC--AAGACCATATTCGTC 289820
                           i     -        ? ?               --v v            
C rnd-1_family-        430 CTTTAAATAGAGAAANCNATCATGAGGCTGATCTGTATACCATATTCGTC 381

  scaffold68|si     289821 AACGGGCTGCTCCGCGACCTCTCCCATGTTTTGGGG 289856
                             -      i       i v        i i     
C rnd-1_family-        380 AA-GGGCTGTTCCGCGATCACTCCCATGCTCTGGGG 346

Matrix = 20p41g.matrix
Kimura (with divCpGMod) = 9.71
Transitions / transversions = 0.90 (9/10)
Gap_init rate = 0.02 (4 / 182), avg. gap size = 1.25 (5 / 4)


490 20.00 1.90 0.00 scaffold68|size748317 289858 289962 (456737) genome_10_6249#DNA 205 311 (278) m_b992s001i6 175846

  scaffold68|si     289858 CTGCTCTGCAACCAGTCTGGTCAATTTATGAGTAGCG-TGAACTTGCATA 289906
                                 i  v        v        v  vvv    -   v  iv   v
  genome_10_624        205 CTGCTCCGCTACCAGTCTTGTCAATTTTTGCTAAGCGATGACCTCTCATC 254

  scaffold68|si     289907 TTATCCGAGCTGTTGCGAATTC-AAAACGACTGATTGAATGCAACTCCTC 289955
                                i i              -    v     viv vii  i       
  genome_10_624        255 TTATCTGGGCTGTTGCGAATTCGAAAAAGACTGCCAGCGCGCGACTCCTC 304

  scaffold68|si     289956 CTCACCC 289962
                                  
  genome_10_624        305 CTCACCC 311

Matrix = 20p41g.matrix
Kimura (with divCpGMod) = 18.75
Transitions / transversions = 0.62 (8/13)
Gap_init rate = 0.02 (2 / 104), avg. gap size = 1.00 (2 / 2)


1643 5.00 1.00 0.00 scaffold68|size748317 289963 290162 (456537) C rnd-1_family-51#Unknown (389) 287 86 m_b992s001i7 175847

  scaffold68|si     289963 TCAGAACAAACTTGAGCAATATTTCTATACCTTGCAAAACTGTTGGGATA 290012
                                         i              i                    
C rnd-1_family-        287 TCAGAACAAACTTGGGCAATATTTCTATATCTTGCAAAACTGTTGGGATA 238

  scaffold68|si     290013 GAAACCTGACGTCACCCTAAAACTATTCATTCCACATAAAAACCTATGCC 290062
                            iv  i    v  i                                    
C rnd-1_family-        237 GGTACTTGACCTCGCCCTAAAACTATTCATTCCACATAAAAACCTATGCC 188

  scaffold68|si     290063 CGTCTTTGAACCTGGCGCAATTCCAGCTGTCACCTTGTCATAATCAACGA 290112
                                 v                      i                  ? 
C rnd-1_family-        187 CGTCTTGGAACCTGGCGCAATTCCAGCTGCCACCTTGTCATAATCAACNA 138

  scaffold68|si     290113 AAATGACTTGAAAGCTTGAGTTAACTTGTGAGACGAGAACTTCAAC--GG 290160
                                                         i               --  
C rnd-1_family-        137 AAATGACTTGAAAGCTTGAGTTAACTTGTGGGACGAGAACTTCAACTAGG 88

  scaffold68|si     290161 GA 290162
                             
C rnd-1_family-         87 GA 86

Matrix = 20p41g.matrix
Kimura (with divCpGMod) = 4.74
Transitions / transversions = 2.33 (7/3)
Gap_init rate = 0.01 (1 / 199), avg. gap size = 2.00 (2 / 1)


284 27.66 1.05 1.05 scaffold68|size748317 290133 290227 (456472) rnd-1_family-58#Unknown 295 389 (277) m_b992s001i8 175848

  scaffold68|si     290133 TTAACTTGTGAGACGAGAACTTCAACGGGATCGC-CGGTCATTTTAATCT 290181
                            i     vv ?i i   ii     iv   i  i -i              
  rnd-1_family-        295 TCAACTTTGGNAATGAGGGCTTCAGGGGGGTCACGTGGTCATTTTAATCT 344

  scaffold68|si     290182 GACTCTTCCCTTTATGGGGTCAGGAGTACTGGTTTTAGGCCTAACT 290227
                             ?vivvv   i vv       v  i   -iv        v  i  
  rnd-1_family-        345 GANATAGACCTCTTGGGGGTCACGAATAC-ATTTTTAGGCGTAGCT 389

Matrix = 20p41g.matrix
Kimura (with divCpGMod) = 36.08
Transitions / transversions = 1.17 (14/12)
Gap_init rate = 0.02 (2 / 94), avg. gap size = 1.00 (2 / 2)


238 23.88 6.29 6.29 scaffold68|size748317 290136 290278 (456421) scaffold148|size484791_(dbseq-nr_708)_[394079,400011]#LTR 4819 4961 (972) m_b992s001i9 175849

  scaffold68|si     290136 ACTTGTGAGACGAGAACTTCAACGGGATCGCCGGTCATTTTA---ATCTG 290182
                               vv              vvv        vi       v --- i vi
  scaffold148|s       4819 ACTTCAGAGACGAGAACTTCTTGGGGATCGCGAGTCATTTAAGAGACCGA 4868

  scaffold68|si     290183 ACTCTTCCCTTTATGGGGTCAGGAGT-ACTGGTTTTAGGCCTAACTAGTC 290231
                            vi  ---   v --      v  ii-  i--          v -   v 
  scaffold148|s       4869 AACCT---CTTGA--GGGTCACGAACAACC--TTTTAGGCCTTA-TAGGC 4910

  scaffold68|si     290232 TC---AGAACTAGCTAGGGAGTAGTCTAGACCCTAG--TATTTTTTTCTA 290276
                             --- i    vvv     vvv   -   i      --v    v   i i
  scaffold148|s       4911 TCTTTAAAACTTCGTAGGGTCAAGT-TAGGCCCTAGAAGATTTATTTTTG 4959

  scaffold68|si     290277 TA 290278
                             
  scaffold148|s       4960 TA 4961

Matrix = 20p41g.matrix
Kimura (with divCpGMod) = 28.75
Transitions / transversions = 0.52 (11/21)
Gap_init rate = 0.09 (13 / 142), avg. gap size = 1.38 (18 / 13)


421 16.87 1.20 0.00 scaffold68|size748317 290159 290241 (456458) genome_10_6249#DNA 319 402 (187) m_b992s001i10 175850

  scaffold68|si     290159 GGGATCG-CCGGTCATTTTAATCTGACTCTTCCCTTTATGGGGTCAGGAG 290207
                                  -v         v   v   vv        v         vv  
  genome_10_624        319 GGGATCGAGCGGTCATTTGAATGTGAAGCTTCCCTTAATGGGGTCACTAG 368

  scaffold68|si     290208 TACTGGTTTTAGGCCTAACTAGTCTCAGAACTAG 290241
                           v i              iv   v  i        
  genome_10_624        369 AATTGGTTTTAGGCCTAGATAGGCTTAGAACTAG 402

Matrix = 20p41g.matrix
Kimura (with divCpGMod) = 19.16
Transitions / transversions = 0.27 (3/11)
Gap_init rate = 0.01 (1 / 82), avg. gap size = 1.00 (1 / 1)


648 2.22 7.78 0.00 scaffold68|size748317 290234 290323 (456376) C rnd-1_family-156#Unknown (232) 728 632 m_b992s001i11 175851

  scaffold68|si     290234 AGAACT--AGCTAGGGAGTAGTCTAGACCCTAGTATT-TTTTTCTATAT- 290279
                                 -- i                           -           -
C rnd-1_family-        728 AGAACTTCAACTAGGGAGTAGTCTAGACCCTAGTATTCTTTTTCTATATA 679

  scaffold68|si     290280 -GTAATACCTACT--AGAGGGTAATGTTTATATCTCTACCATATTTC 290323
                           -            --         i               ?      
C rnd-1_family-        678 TGTAATACCTACTCTAGAGGGTAACGTTTATATCTCTACCNTATTTC 632

Matrix = 20p41g.matrix
Kimura (with divCpGMod) = 1.25
Transitions / transversions = 1.00 (2/0)
Gap_init rate = 0.06 (5 / 89), avg. gap size = 1.40 (7 / 5)


238 23.88 6.29 6.29 scaffold68|size748317 290136 290278 (456421) scaffold148|size484791_(dbseq-nr_708)_[394079,400011]#LTR 4819 4961 (972) m_b992s001i9 175849

  scaffold68|si     290136 ACTTGTGAGACGAGAACTTCAACGGGATCGCCGGTCATTTTA---ATCTG 290182
                               vv              vvv        vi       v --- i vi
  scaffold148|s       4819 ACTTCAGAGACGAGAACTTCTTGGGGATCGCGAGTCATTTAAGAGACCGA 4868

  scaffold68|si     290183 ACTCTTCCCTTTATGGGGTCAGGAGT-ACTGGTTTTAGGCCTAACTAGTC 290231
                            vi  ---   v --      v  ii-  i--          v -   v 
  scaffold148|s       4869 AACCT---CTTGA--GGGTCACGAACAACC--TTTTAGGCCTTA-TAGGC 4910

  scaffold68|si     290232 TC---AGAACTAGCTAGGGAGTAGTCTAGACCCTAG--TATTTTTTTCTA 290276
                             --- i    vvv     vvv   -   i      --v    v   i i
  scaffold148|s       4911 TCTTTAAAACTTCGTAGGGTCAAGT-TAGGCCCTAGAAGATTTATTTTTG 4959

  scaffold68|si     290277 TA 290278
                             
  scaffold148|s       4960 TA 4961

Matrix = 20p41g.matrix
Kimura (with divCpGMod) = 28.75
Transitions / transversions = 0.52 (11/21)
Gap_init rate = 0.09 (13 / 142), avg. gap size = 1.38 (18 / 13)


2543 10.03 0.00 0.00 scaffold68|size748317 290328 290686 (456013) C genome_7_200430-9]5#Unspecified (2) 374 16 m_b992s001i12 175852

  scaffold68|si     290328 ATGACAAGTCCAAAAACTGTTCAAAGATACATATCTCTATGAACTGAAAG 290377
                             v i   v v v   v    v            v   v           
C genome_7_2004        374 ATTATAAGGCAACAAAATGTTAAAAGATACATATGTCTCTGAACTGAAAG 325

  scaffold68|si     290378 TAAGTGCCTGTTACATGTAAACAATTATTGGTATCCCCTCCTATTTACCA 290427
                            v                   v              v             
C genome_7_2004        324 TTAGTGCCTGTTACATGTAAAAAATTATTGGTATCCACTCCTATTTACCA 275

  scaffold68|si     290428 AAGTACTCATTTGTACCGGGAATTATACTGTAGAGGAATCAGTTTTTTCA 290477
                                                   i                         
C genome_7_2004        274 AAGTACTCATTTGTACCGGGAATTGTACTGTAGAGGAATCAGTTTTTTCA 225

  scaffold68|si     290478 TGTCAGTGTTAGTGCATTTCATTCGTTGTGAGTTTTGATGTAAATTGATA 290527
                                                  i  v  v              v   i 
C genome_7_2004        224 TGTCAGTGTTAGTGCATTTCATTTGTGGTCAGTTTTGATGTAAAATGACA 175

  scaffold68|si     290528 GAACTCGTGAGCAGGAAGGAGTTACGTGGAGCAATACATATTGCCGTGAT 290577
                           v         i v             i                v      
C genome_7_2004        174 TAACTCGTGAACCGGAAGGAGTTACGCGGAGCAATACATATTGGCGTGAT 125

  scaffold68|si     290578 GGAGATGAAGAAGGCTATCACTTTGTGATGACAAGTGGCTCTTAAGCATG 290627
                            v       v                i    iv                 
C genome_7_2004        124 GTAGATGAATAAGGCTATCACTTTGTAATGATTAGTGGCTCTTAAGCATG 75

  scaffold68|si     290628 AGTAAAGTGCGTGAAAATGACATTTTTTGTAACTGTCGGAGTCTTGACCA 290677
                              v     i                  i    v               v
C genome_7_2004         74 AGTTAAGTGTGTGAAAATGACATTTTTTATAACGGTCGGAGTCTTGACCT 25

  scaffold68|si     290678 AATGATGCG 290686
                           v  i   i 
C genome_7_2004         24 TATAATGTG 16

Matrix = 20p41g.matrix
Kimura (with divCpGMod) = 10.48
Transitions / transversions = 0.50 (12/24)
Gap_init rate = 0.00 (0 / 358), avg. gap size = 0.0 (0 / 0)


4783 4.84 4.83 0.16 scaffold68|size748317 290687 291287 (455412) C rnd-1_family-156#Unknown (331) 629 1 m_b992s001i13 175851

  scaffold68|si     290687 CAGACCTTGCCATCCAAGAAATACCATAGTCATTTGAGTTGCTGTCTTTG 290736
                                                   v      i                ? 
C rnd-1_family-        629 CAGACCTTGCCATCCAAGAAATACGATAGTCGTTTGAGTTGCTGTCTTNG 580

  scaffold68|si     290737 CACTCTACACACCTCCTTTGTCACACATTTCCCCATGTCCTACGCAAATT 290786
                            i         v       v                              
C rnd-1_family-        579 CGCTCTACACAACTCCTTTTTCACACATTTCCCCATGTCCTACGCAAATT 530

  scaffold68|si     290787 TCTGCGATTTCTGAAC-AACTCTTTTTTTCACACAATCTTTTCCACCGAC 290835
                             i        i  v -           -               iv    
C rnd-1_family-        529 TCCGCGATTTCCGACCCAACTCTTTTTT-CACACAATCTTTTCCGACGAC 481

  scaffold68|si     290836 TGG---------------------------TGAGCTCACAACTATTTGTG 290858
                              ---------------------------                    
C rnd-1_family-        480 TGGGAGACGTCCCACACAAATTAATAGTTGTGAGCTCACAACTATTTGTG 431

  scaffold68|si     290859 GTGATCGGTCCCATCACACAACTTTTTTCACAACTTCTTTTGCACACATG 290908
                           ?i      i                                         
C rnd-1_family-        430 NCGATCGGCCCCATCACACAACTTTTTTCACAACTTCTTTTGCACACATG 381

  scaffold68|si     290909 CGGGCG-TCACAATTTAAATACATATTTGTTTCCCACTTACTTGGTCAAA 290957
                                 -                    i v           i     i  
C rnd-1_family-        380 CGGGCGCTCACAATTTAAATACATATTCGGTTCCCACTTACCTGGTCGAA 331

  scaffold68|si     290958 ATGAGATCAACAAGAAGATTCAAATCTTGTTTTGCAAAAACTTGTTTCGA 291007
                                        v       i   v                        
C rnd-1_family-        330 ATGAGATCAACAATAAGATTCGAATATTGTTTTGCAAAAACTTGTTTCGA 281

  scaffold68|si     291008 GTGCAAACAAATTGAGTGTGAGTTCGAGCGCTAAGACAGCACCTAATCAC 291057
                                  v                                          
C rnd-1_family-        280 GTGCAAAAAAATTGAGTGTGAGTTCGAGCGCTAAGACAGCACCTAATCAC 231

  scaffold68|si     291058 GTCCTGTGATTGTAAAACGGGTTCTCTAGCCTCAAAAGCTTATCTTTGTT 291107
                             v                                          v    
C rnd-1_family-        230 GTGCTGTGATTGTAAAACGGGTTCTCTAGCCTCAAAAGCTTATCTATGTT 181

  scaffold68|si     291108 TTACATGCTCTTTTAAGAAAGGCGAAAGACAATACATCTAGAAGAGCTTT 291157
                                                  i    i           v   i     
C rnd-1_family-        180 TTACATGCTCTTTTAAGAAAGGCAAAAGGCAATACATCTATAAGGGCTTT 131

  scaffold68|si     291158 TAGGTCTTAGAACCTATGGCCACACCTCACACCCTCTAGGGCTTAAGCCT 291207
                                                                             
C rnd-1_family-        130 TAGGTCTTAGAACCTATGGCCACACCTCACACCCTCTAGGGCTTAAGCCT 81

  scaffold68|si     291208 GTGCGGAACAGCCTAGTCTGTGATTTTTTGAGTTGCTGATTAGAGACATG 291257
                                 i  ?       ii                               
C rnd-1_family-         80 GTGCGGGACNGCCTAGTTCGTGATTTTTTGAGTTGCTGATTAGAGACATG 31

  scaffold68|si     291258 GTAGTGGGTATCTGCTCACAGCTTAATTGT 291287
                                                         
C rnd-1_family-         30 GTAGTGGGTATCTGCTCACAGCTTAATTGT 1

Matrix = 20p41g.matrix
Kimura (with divCpGMod) = 3.43
Transitions / transversions = 1.42 (17/12)
Gap_init rate = 0.01 (4 / 600), avg. gap size = 7.50 (30 / 4)

992 3.42 0.00 0.00 scaffold68|size748317 291197 291313 (455386) C rnd-1_family-710#Unknown (0) 117 1 m_b992s001i14 175851

  scaffold68|si     291197 GGCTTAAGCCTGTGCGGAACAGCCTAGTCTGTGATTTTTTGAGTTGCTGA 291246
                                            i  ?       ii                    
C rnd-1_family-        117 GGCTTAAGCCTGTGCGGGACNGCCTAGTTCGTGATTTTTTGAGTTGCTGA 68

  scaffold68|si     291247 TTAGAGACATGGTAGTGGGTATCTGCTCACAGCTTAATTGTGCCTCTTGC 291296
                                                                             
C rnd-1_family-         67 TTAGAGACATGGTAGTGGGTATCTGCTCACAGCTTAATTGTGCCTCTTGC 18

  scaffold68|si     291297 GTGAAGAAGCATTTGTG 291313
                              v             
C rnd-1_family-         17 GTGTAGAAGCATTTGTG 1

Matrix = 20p41g.matrix
Kimura (with divCpGMod) = 2.73
Transitions / transversions = 3.00 (3/1)
Gap_init rate = 0.00 (0 / 116), avg. gap size = 0.0 (0 / 0)


489 22.57 3.51 4.12 scaffold68|size748317 291311 291481 (455218) scaffold171|size496807_(dbseq-nr_295)_[397919,403811]#DNA/hAT-hATx 5147 5316 (577) m_b992s001i15 175853

  scaffold68|si     291311 GTGGTCTCTTTTATG-CATGTTCA-TATAGGCAACATGCTCACTCTGCTA 291358
                                  -     i -  v  v  -   iv  v  v   v          
  scaffold171|s       5147 GTGGTCT-TTTTACGTCAAGTGCACTATGTGCTACTTGCGCACTCTGCTA 5195

  scaffold68|si     291359 GATGAAGCAGAGTATACCCGTGTCAGCTGGGAACAAGGCCTCAGTGAATT 291408
                           ivvi                     iv     v v  v     v   --i
  scaffold171|s       5196 ACAAAAGCAGAGTATACCCGTGTCAAGTGGGATCTAGCCCTCACTGA--C 5243

  scaffold68|si     291409 GTCTGGGTC---TATTTATATGACTTCATGT-TGAAGGCCATGTGCGTCC 291454
                              vi  v --- i        i  v v   - v  v v      ---- 
  scaffold171|s       5244 GTCAAGGGCAATTGTTTATATGGCTACTTGTCTCAATGACATGTG----C 5289

  scaffold68|si     291455 CCCCTTGTAAGTTGAACTCACAACAAC 291481
                             v i   i  vvi       vv    
  scaffold171|s       5290 CCGCCTGTGAGGAAAACTCACTTCAAC 5316

Matrix = 20p41g.matrix
Kimura (with divCpGMod) = 25.30
Transitions / transversions = 0.48 (12/25)
Gap_init rate = 0.06 (11 / 170), avg. gap size = 1.18 (13 / 11)


2104 2.78 0.79 0.79 scaffold68|size748317 291482 291735 (454964) C rnd-1_family-88#Unknown (568) 423 170 m_b992s001i16 175854

  scaffold68|si     291482 ACGCAGTTAGCGCTTTTTTTAGAGTTATTGTTCTCTAAGTAGAAACTTAC 291531
                                              -        i                     
C rnd-1_family-        423 ACGCAGTTAGCGCTTTTTT-AGAGTTATCGTTCTCTAAGTAGAAACTTAC 375

  scaffold68|si     291532 ATGTATCAACTTCGATGAAAATAAAAA-TGGCACCTAATTTTT-GCAATA 291579
                                                      -             i -      
C rnd-1_family-        374 ATGTATCAACTTCGATGAAAATAAAAAATGGCACCTAATTTCTCGCAATA 325

  scaffold68|si     291580 TCCATACGTGAATTTGTGCGCGCACGACTTATTACATACACCTCGATAGT 291629
                                             i                          v    
C rnd-1_family-        324 TCCATACGTGAATTTGTGTGCGCACGACTTATTACATACACCTCGTTAGT 275

  scaffold68|si     291630 CGACTTAAAACGTGTAAGTACACTCCACGACACATGTTAGTCATATTTTG 291679
                                      i             -                        
C rnd-1_family-        274 CGACTTAAAACATGTAAGTACACTC-ACGACACATGTTAGTCATATTTTG 226

  scaffold68|si     291680 TTGAACATGAGCTGAACATGACTACACTTACAAAATTTGTTTGTACTACT 291729
                                                    i           i            
C rnd-1_family-        225 TTGAACATGAGCTGAACATGACTACGCTTACAAAATTCGTTTGTACTACT 176

  scaffold68|si     291730 GATGTT 291735
                                 
C rnd-1_family-        175 GATGTT 170

Matrix = 20p41g.matrix
Kimura (with divCpGMod) = 1.73
Transitions / transversions = 6.00 (6/1)
Gap_init rate = 0.02 (4 / 253), avg. gap size = 1.00 (4 / 4)


926 23.05 1.35 17.14 scaffold68|size748317 291735 292179 (454520) C rnd-5_family-4415#Unknown (0) 2135 1751 m_b992s001i17 175855

  scaffold68|si     291735 TGTCTGAGAGCGCAAAACTCCATCTGGCTGTGTGTATTTCTATATCTTTT 291784
                                     ?  i             v ii     v v    i vi   
C rnd-5_family-       2135 TGTCTGAGAGNGCGAAACTCCATCTGGATACGTGTAATACTATGTACTTT 2086

  scaffold68|si     291785 ATCTTAAGTAGAGTTAC-GAAAAAGTGTAAGGAAAGTATCAGGGAAAGTC 291833
                              v      v   ?  -i                               
C rnd-5_family-       2085 ATCGTAAGTATAGTNACAAAAAAAGTGTAAGGAAAGTATCAGGGAAAGTC 2036

  scaffold68|si     291834 ACAGCTGTGTATGTAATAACTTA-TACGATGTAAGTACTAGTGGCAAAAC 291882
                             i ivv       -- -     - v  i       --------------
C rnd-5_family-       2035 ACGGTGCTGTATGT--T-ACTTACTTCGGTGTAAGT-------------- 2003

  scaffold68|si     291883 CCATGAGTAATTTACCGACAGTTGATATGTGTACGTAC-AACAGAAGACC 291931
                           ---------    v      v vvv  iiv   vi   -    i  v -v
C rnd-5_family-       2002 ---------ATTTCCCGACACTGTCTACAAGTAAATACAAACAAAACA-A 1963

  scaffold68|si     291932 ATCTGTAAGCACCAATCCTTATGTTGTGTTGTTACTCATGAAATT-CATA 291980
                             v   v ?   iv   ?ii ---i      i    ii  --i  -  i 
C rnd-5_family-       1962 ATGTGTCANCACTTATCNCCA---CGTGTTGCTACTTGTG--GTTGCACA 1918

  scaffold68|si     291981 AGACAGAAACTATAGATTATATATGTCACTACTGTTGTTCATCAGTGGTA 292030
                             vi v  vv ii   i vi  vv          vi?        ii  ?
C rnd-5_family-       1917 AGTTACAACATGCAGACTTCATCGGTCACTACTGACNTTCATCAGCAGTN 1868

  scaffold68|si     292031 ACAACTTTTAGAAATATGGTTTTGATTCTTTAAGTTTTGTTATGTTGTTA 292080
                             v   v i i     ii------------i   ----   i     i  
C rnd-5_family-       1867 ACCACTATCAAAAATACA------------CAAG----GTTGTGTTGCTA 1834

  scaffold68|si     292081 TTGATGCAGTATTAATTATTACAATTACAATGAGCACTACAAACTGAAGT 292130
                           i i   -  -----------i     --   ----  v    i       
C rnd-5_family-       1833 CTAATG-AG-----------GCAATT--AAT----ACGACAAGCTGAAGT 1802

  scaffold68|si     292131 TGCACAAATA--GTAGTCTAAATGCCAAAAAATGTATGTCATAGATCAAT 292178
                           iii v     --i   i              ? vvv   v   vv     
C rnd-5_family-       1801 CATAAAAATATTATAGCCTAAATGCCAAAAANTCATTGTGATACTTCAAT 1752

  scaffold68|si     292179 G 292179
                            
C rnd-5_family-       1751 G 1751

Matrix = 20p41g.matrix
Kimura (with divCpGMod) = 26.12
Transitions / transversions = 1.18 (46/39)
Gap_init rate = 0.16 (71 / 444), avg. gap size = 1.01 (72 / 71)


1174 9.03 0.00 0.00 scaffold68|size748317 291886 292040 (454659) rnd-1_family-635#Unknown 1 155 (0) m_b992s001i18 175856

  scaffold68|si     291886 TGAGTAATTTACCGACAGTTGATATGTGTACGTACAACAGAAGACCATCT 291935
                                                  v      v              i    
  rnd-1_family-          1 TGAGTAATTTACCGACAGTTGATTTGTGTAGGTACAACAGAAGACTATCT 50

  scaffold68|si     291936 GTAAGCACCAATCCTTATGTTGTGTTGTTACTCATGAAATTCATAAGACA 291985
                               ?    i    i            i     i       i i   ?  
  rnd-1_family-         51 GTAANCACCGATCCCTATGTTGTGTTGCTACTCGTGAAATTTACAAGNCA 100

  scaffold68|si     291986 GAAACTATAGATTATATATGTCACTACTGTTGTTCATCAGTGGTAACAAC 292035
                                         i  ?            i         i   i  v  
  rnd-1_family-        101 GAAACTATAGATTACATNTGTCACTACTGTCGTTCATCAGCGGTGACCAC 150

  scaffold68|si     292036 TTTTA 292040
                                
  rnd-1_family-        151 TTTTA 155

Matrix = 20p41g.matrix
Kimura (with divCpGMod) = 7.23
Transitions / transversions = 3.67 (11/3)
Gap_init rate = 0.00 (0 / 154), avg. gap size = 0.0 (0 / 0)


1118 8.44 0.58 3.59 scaffold68|size748317 292008 292179 (454520) rnd-1_family-580#Unknown 1 167 (172) m_b992s001i19 175857

  scaffold68|si     292008 ACTACTGTTGTTCATCAGTGGTAACAACTTTTAGAAATATGGTTTTGATT 292057
                                             i      v                 v     v
  rnd-1_family-          1 ACTACTGTTGTTCATCAGCGGTAACCACTTTTAGAAATATGGTGTTGATA 50

  scaffold68|si     292058 CTTTAAGTTTTGTTATGTTGTTATTGATGCAGTATTAATTATTACAATTA 292107
                                v        i        i      i    i    ------    
  rnd-1_family-         51 CTTTACGTTTTGTTGTGTTGTTACTGATGCGGTATCAATT------ATTA 94

  scaffold68|si     292108 CAATGAGCACTACAAACTGAAGTTGCAC-AAATAGTAGTCTAAATGCCAA 292156
                                 ii                    -     i               
  rnd-1_family-         95 CAATGAATACTACAAACTGAAGTTGCACAAAATAATAGTCTAAATGCCAA 144

  scaffold68|si     292157 AAAATGTATGTCATAGATCAATG 292179
                              ? v?    v           
  rnd-1_family-        145 AAANTCNATGTGATAGATCAATG 167

Matrix = 20p41g.matrix
Kimura (with divCpGMod) = 7.85
Transitions / transversions = 1.33 (8/6)
Gap_init rate = 0.04 (7 / 171), avg. gap size = 1.00 (7 / 7)


626 27.11 4.70 4.70 scaffold68|size748317 292175 292472 (454227) C rnd-5_family-4415#Unknown (1164) 971 674 m_b992s001i20 175855

  scaffold68|si     292175 CAATGAACAACAATCTAAAAACAACCAAATGACACCTTTC---ACTCTGC 292221
                                  --   - vv     -  i    i?   i?   i---  iii  
C rnd-5_family-        971 CAATGAA--ACA-TGGAAAAA-AATCAAACNACATNTTTTCCTACCTCGC 926

  scaffold68|si     292222 ATT------CC-TGTTCCTTTTCATTGTTG-GATTGTAGCAATGGGAGGG 292263
                           i  ------  -     v     v  viii-     vviiii   v  v 
C rnd-5_family-        925 GTTTGATGTCCATGTTCATTTTCCTTTCCAAGATTGACATGGTGGCAGCG 876

  scaffold68|si     292264 GAGGTGCCAAATTCAGCCTGGGGGCTGAGATATCCCCTGTGGAGAG---G 292310
                            v      v      v           v    ?ii  i    v v --- 
C rnd-5_family-        875 GCGGTGCCCAATTCATCCTGGGGGCTGTGATANTTCCCGTGGCGCGCACG 826

  scaffold68|si     292311 ACATAGCAGAAAGATTTTCATTGAAAAAAACCCTGGTGAAGAAGAATTGT 292360
                           i    i  i ------  v        iv- vv        v vii  --
C rnd-5_family-        825 GCATAACAAA------TTAATTGAAAAGT-CAGTGGTGAAGCATGGTT-- 785

  scaffold68|si     292361 AAAATGTCAACCTCCATTTCTTTCTTACCTTTAGCTTGGCACCCCTGTTA 292410
                               v   i v  v- ?  i    ?     ivv v  iiii   v   vv
C rnd-5_family-        784 AAAAAGTCGAACTA-ANTTTTTTCNTACCTCGCGATTAATGCCCATGTGC 736

  scaffold68|si     292411 CTTTTTGTTGTTGGCTTTGCGGAAATGGGAGTGGTGGTGCCAAATTCAGC 292460
                           vi     i    i  v i v ivi    v  i? i      v      v 
C rnd-5_family-        735 GCTTTTGCTGTTAGCATCGAGACGATGGCAGCNGCGGTGCCCAATTCATC 686

  scaffold68|si     292461 CTGAGGGCTGAG 292472
                             ?i        
C rnd-5_family-        685 CTNGGGGCTGAG 674

Matrix = 20p41g.matrix
Kimura (with divCpGMod) = 30.90
Transitions / transversions = 1.08 (40/37)
Gap_init rate = 0.06 (19 / 297), avg. gap size = 1.47 (28 / 19)

845 17.26 1.86 8.42 scaffold68|size748317 292207 292421 (454278) C rnd-1_family-189#Unknown (138) 996 795 m_b992s001i21 175855

  scaffold68|si     292207 CACCTTTCACTCTGCATTCCTGTTCCTTTTCATTGTTGGATT-GTAGCAA 292255
                                 v i   v  iii            -i     ? v  - ii    
C rnd-1_family-        996 CACCTTGCGCTCGGCGCCCCTGTTCCTTTT-GTTGTTNGCTTTGCGGCAA 948

  scaffold68|si     292256 TGGGAGGGGAGGTGCCAAATTCAGCCTGGGGGCTGAGATATCCCCTGTGG 292305
                                 v  v                                 v      
C rnd-1_family-        947 TGGGAGCGGCGGTGCCAAATTCAGCCTGGGGGCTGAGATATCCACTGTGG 898

  scaffold68|si     292306 AGAGGACATAGCAGAAAGATTTTCATTGAAAAAAACCCTGGTGAAGAAGA 292355
                           v v    ivv      vi   v v          v ---i   v  ----
C rnd-1_family-        897 CGCGGACGGTGCAGAACAATTGTAATTGAAAAAATC---AGTGTAG---- 855

  scaffold68|si     292356 ATTGTAAAATGTCAACCTCCATTTCTTTCTTACCTTTAGCTTGGCACCCC 292405
                           ------     -vi  v       i    --     vv   i   i ?  
C rnd-1_family-        854 ------AAATG-GGACGTCCATTTTTTTC--ACCTTGCGCTCGGCGCNCC 814

  scaffold68|si     292406 TGTTACTTT---TTGTTGT 292421
                               v    ---?      
C rnd-1_family-        813 TGTTCCTTTGGANTGTTGT 795

Matrix = 20p41g.matrix
Kimura (with divCpGMod) = 16.26
Transitions / transversions = 0.70 (14/20)
Gap_init rate = 0.09 (19 / 214), avg. gap size = 1.11 (21 / 19)

1713 28.96 1.17 3.14 scaffold68|size748317 292326 293006 (453693) C rnd-5_family-4415#Unknown (796) 1339 672 m_b992s001i23 175855

  scaffold68|si     292326 TTTCATTGAAAAAAACCCTGGTGAAGAAGAATTGTAAAATGTCAACCTCC 292375
                              v        viv vvv      vv iii   -      --i v vv 
C rnd-5_family-       1339 TTTGATTGAAAATGTCAGGGGTGAATCAAGGTTG-AAAATG--GAGCAAC 1293

  scaffold68|si     292376 ATTTCTTTCTTACCTTTAGCTTGGCACCCCTGTTACTTTTTGTTGTTGGC 292425
                            i  - v   i     vv     iii   v    v   vi    i i  v
C rnd-5_family-       1292 ACTT-TATCTCACCTTGTGCTTGATGCCCATGTTCCTTGCTGTTATCGGA 1244

  scaffold68|si     292426 TTTGCGGAAATGGGAGTGGTGGTGCCAAATTCAGCCTGAGGGCTGAGTTA 292475
                           vv   i vi   vv  v  ii ii i i    i i   i i      v  
C rnd-5_family-       1243 AATGCAGTGATGTTAGGGGCAGCACTAGATTCGGTCTGGGAGCTGAGATA 1194

  scaffold68|si     292476 TCCACAGTGGCACGAACAGTGCAAA-CAATTTAATTGAAAAATCAGTTGT 292524
                            iiv v    iii i   v vi v -    v  ?            iv  
C rnd-5_family-       1193 TTTCCTGTGGTGTGGACATTTTATATCAATGTANTTGAAAAATCAGCGGT 1144

  scaffold68|si     292525 GAAGATGAATGGT-AAAAAGTCGAACTCC-TTTTTTCTTACCTTGCACTC 292572
                            i - i --    -     i       v -             i  i   
C rnd-5_family-       1143 GGA-ACG--TGGTTAAAAAATCGAACTACATTTTTTCTTACCTCGCGCTC 1097

  scaffold68|si     292573 GGCGCTCCTGGTCCTTTCTGTTGTTGGCATTGCGGCGATGGGTGTGGAGG 292622
                            ii  i i  v      i?v    iii  i  v ?      vv iv v  
C rnd-5_family-       1096 GATGCCCTTGTTCCTTTTNCTTGTCAACACTGAGNCGATGGCAGCCGCGG 1047

  scaffold68|si     292623 TGCCCAATTCAGCCTGGGGGCTGAGATATCCACTATGGCGTGGACAGTGC 292672
                                 i    v    ?      v     iiv i   i  i i  iviii
C rnd-5_family-       1046 TGCCCAGTTCATCCTGNGGGCTGCGATATTTCCCATGACGCGAACGTCAT 997

  scaffold68|si     292673 GA-AACAATTTAATTGAAAAAAATTAGT-AGCAAAGAAGTACGGTAAAAA 292720
                           i - v  v           ------   -     v   ii i  -     
C rnd-5_family-        996 AATATCATTTTAATTGAAA------AGTCAGCAATGAAACATGG-AAAAA 954

  scaffold68|si     292721 AGTTGAACT-CCTTTTTTCTTACCTTGCGCTCGGCGCTCCTGATC-CTTG 292768
                            i ii   ?- v ?     i     i   i i ii ii v  v  -i  v
C rnd-5_family-        953 AATCAAACNACATNTTTTCCTACCTCGCGTTTGATGTCCATGTTCATTTT 904

  scaffold68|si     292769 CTGTTGTTGGATTTGCGGCGATGGGAGCGGCCGTGCCAAATTCAGCCTGG 292818
                            iv  vivi    vi -ii i   v      v     v      v     
C rnd-5_family-        903 CCTTTCCAAGATTGAC-ATGGTGGCAGCGGCGGTGCCCAATTCATCCTGG 855

  scaffold68|si     292819 GGGCTGAAATATCCACTATGGTGCTGACAGTTATGACAATTTAATTGAAA 292868
                                 vi   ?iiv ii   i  vv  i -i  i    v       -  
C rnd-5_family-        854 GGGCTGTGATANTTCCCGTGGCGCGCACGG-CATAACAAATTAATTG-AA 807

  scaffold68|si     292869 AAATTAGTAGCAAAGAAGCACGG-TAAAAAATAGAAACTCAATGTTTTCT 292917
                             i i   i i---      i  -      i v -    v ? v     ?
C rnd-5_family-        806 AAGTCAGTGGT---GAAGCATGGTTAAAAAGTCG-AACTAANTTTTTTCN 761

  scaffold68|si     292918 TACTTTGCGCTCGGCGCTCCTATTCCTTGCTGTTGTTGTCTTTTTGACGA 292967
                              i i   v iiii  i v i v vi vi  i    iv v ivv     
C rnd-5_family-        760 TACCTCGCGATTAATGCCCATGTGCGCTTTTGCTGTTAGCATCGAGACGA 711

  scaffold68|si     292968 TGGGAGCGGTGGTGCCAAATTCAGCCTGGTGGCTGAGAT 293006
                              v   ? i      v      v   ? v         
C rnd-5_family-        710 TGGCAGCNGCGGTGCCCAATTCATCCTNGGGGCTGAGAT 672

Matrix = 20p41g.matrix
Kimura (with divCpGMod) = 34.61
Transitions / transversions = 1.39 (111/80)
Gap_init rate = 0.04 (29 / 680), avg. gap size = 1.00 (29 / 29)

1655 27.02 3.03 4.36 scaffold68|size748317 292501 293127 (453572) C rnd-5_family-4415#Unknown (793) 1342 724 m_b992s001i25 175855

  scaffold68|si     292501 CAATTTAATTGAAAA-ATCAGTTGTGAAGATGAATGGTAAAAAGTCGAAC 292549
                                 i        -i    vv     -- v  -   vi   i v  i 
C rnd-5_family-       1342 CAATTTGATTGAAAATGTCAGGGGTGAA--TCAA-GGTTGAAAATGGAGC 1296

  scaffold68|si     292550 TCCTTTTT-TCTTACCTTGCACTCGGCGCTCCTGGTCCTTTCTGTTGTTG 292598
                           vv vi   -   i      ii  i ii  i v  v     v     i i 
C rnd-5_family-       1295 AACACTTTATCTCACCTTGTGCTTGATGCCCATGTTCCTTGCTGTTATCG 1246

  scaffold68|si     292599 GCATTGCGGCGATGGGTGTGGAGGTGCCCAATTCAGCCTGGGGGCTGAGA 292648
                            v v   i i    vvv v  vi ii ivi    i i     i       
C rnd-5_family-       1245 GAAATGCAGTGATGTTAGGGGCAGCACTAGATTCGGTCTGGGAGCTGAGA 1196

  scaffold68|si     292649 TATCCACTATGGCGTGGACAGTGCGAAACAATTTAATTGAAAAAAATTAG 292698
                              iiv  i   i       v viiv v    v  ?   --      i  
C rnd-5_family-       1195 TATTTCCTGTGGTGTGGACATTTTATATCAATGTANTTG--AAAAATCAG 1148

  scaffold68|si     292699 TAGCAAAGAAGTACGGTAAAAAAGTTGAACT-CCTTTTTTCTTACCTTGC 292747
                           ii i--- i iiii   v     i i     - v             i  
C rnd-5_family-       1147 CGGT---GGAACGTGGTTAAAAAATCGAACTACATTTTTTCTTACCTCGC 1101

  scaffold68|si     292748 GCTCGGCGCTCCTGATCCTTGCTGTTGTTGGATTTGCGGCGATGGGAGCG 292797
                                ii  i i  v     vi?v    iiivvi  v ?      v   v
C rnd-5_family-       1100 GCTCGATGCCCTTGTTCCTTTTNCTTGTCAACACTGAGNCGATGGCAGCC 1051

  scaffold68|si     292798 GCCGTGCCAAATTCAGCCTGGGGGCTGAAATATCCACTATGGTGCTGACA 292847
                             v     v i    v    ?      vi    iiv i   ii  vi  -
C rnd-5_family-       1050 GCGGTGCCCAGTTCATCCTGNGGGCTGCGATATTTCCCATGACGCGAAC- 1002

  scaffold68|si     292848 GTTATGA---CAATTTAATTGAAAAAATTAGT-AGCAAAGAAGCACGGTA 292893
                             i  i ---  v           -----   -     v   i  i  v 
C rnd-5_family-       1001 GTCATAATATCATTTTAATTGAAA-----AGTCAGCAATGAAACATGGAA 957

  scaffold68|si     292894 AAAAATAGAAACTCAATGTTTTCTTACTTTGCGCTCGGCGCTCCTATTCC 292943
                                 -v    ?vv  ?     i   i i   i i ii ii v i   v
C rnd-5_family-        956 AAAAAT-CAAACNACATNTTTTCCTACCTCGCGTTTGATGTCCATGTTCA 908

  scaffold68|si     292944 TTGCTGTTGTTGTCTTT------TTGAC--GATGGGAGCGGTGGTGCCAA 292985
                            --------  vi    ------     -- i   v     i      v 
C rnd-5_family-        907 T--------TTTCCTTTCCAAGATTGACATGGTGGCAGCGGCGGTGCCCA 866

  scaffold68|si     292986 ATTCAGCCTGGTGGCTGAGATATCCACTATGGCGCGGACAGTGCAAAACA 293035
                                v     v     v    ?iiv ii       v  i--   v    
C rnd-5_family-        865 ATTCATCCTGGGGGCTGTGATANTTCCCGTGGCGCGCACG--GCATAACA 818

  scaffold68|si     293036 ATTTAATTGAAAAAATTAGTCGAGAAGAATCA-CAAAAAGTCAAAACTCC 293084
                            v       -    i i   v v    v  vi-i        -i    vv
C rnd-5_family-        817 AATTAATTG-AAAAGTCAGTGGTGAAGCATGGTTAAAAAGTC-GAACTAA 770

  scaffold68|si     293085 ATTTTTTCTCACCTTGCGCTTGGTGCCCCT---CATTCTTGTTGTT 293127
                           ?       ?i    i   v  ii     v --- ii i   i    
C rnd-5_family-        769 NTTTTTTCNTACCTCGCGATTAATGCCCATGTGCGCTTTTGCTGTT 724

Matrix = 20p41g.matrix
Kimura (with divCpGMod) = 30.99
Transitions / transversions = 1.42 (95/67)
Gap_init rate = 0.06 (36 / 626), avg. gap size = 1.28 (46 / 36)

1757 28.23 4.23 3.07 scaffold68|size748317 292677 293385 (453314) C rnd-5_family-4415#Unknown (793) 1342 626 m_b992s001i27 175855

  scaffold68|si     292677 CAATTTAATTGAAAAAAATTAGTAGCAAAGAAGTACGGTAAAAAAGTTGA 292726
                                 i        ---- ivi  viiv   vi v   vi    - v  
C rnd-5_family-       1342 CAATTTGATTGAAAA----TGTCAGGGGTGAATCAAGGTTGAAAA-TGGA 1298

  scaffold68|si     292727 ACTCCTTTTT-TCTTACCTTGCGCTCGGCGCTCCTGATCCTTGCTGTTGT 292775
                           i vv vi   -   i      i   i ii  i v  v           i 
C rnd-5_family-       1297 GCAACACTTTATCTCACCTTGTGCTTGATGCCCATGTTCCTTGCTGTTAT 1248

  scaffold68|si     292776 TGGATTTGCGGCGATGGGAGCGGCCGTGCCAAATTCAGCCTGGGGGCTGA 292825
                           i   vv   i i    vv  v   v ii i i    i i     i     
C rnd-5_family-       1247 CGGAAATGCAGTGATGTTAGGGGCAGCACTAGATTCGGTCTGGGAGCTGA 1198

  scaffold68|si     292826 AATATCCACTATGGTGCTGACAGTT-ATGACAATTTAATTGAAAAAATTA 292874
                           i    iiv  i     iv    v  -  iv    v  ?        - i 
C rnd-5_family-       1197 GATATTTCCTGTGGTGTGGACATTTTATATCAATGTANTTGAAAAA-TCA 1149

  scaffold68|si     292875 GTAGCAAAGAAGCACGGT-AAAAAATAGAAACTCAATGTTTTCTTACTTT 292923
                            ii i--- i i ii   -       v   -  vv  v         i i
C rnd-5_family-       1148 GCGGT---GGAACGTGGTTAAAAAATCGAA-CTACATTTTTTCTTACCTC 1103

  scaffold68|si     292924 GCGCTCGGCGCTCCTATTCCTTGCTGTTGTTGTCTTTTTGACGATGGGAG 292973
                                  ii  i i i      vi?v    iiv vi vv ?      v  
C rnd-5_family-       1102 GCGCTCGATGCCCTTGTTCCTTTTNCTTGTCAACACTGAGNCGATGGCAG 1053

  scaffold68|si     292974 CGGTGGTGCCAAATTCAGCCTGGTGGCTGAGATATCCACTATGGCGCGGA 293023
                            v i      v i    v    ?v     v     iiv i   i    i 
C rnd-5_family-       1052 CCGCGGTGCCCAGTTCATCCTGNGGGCTGCGATATTTCCCATGACGCGAA 1003

  scaffold68|si     293024 CAGTGCAA-AACAATTTAATTGAAAAAATTAGTCGAGAAGAATCACAAAA 293072
                            iviii  - v  v        -    i i  iviv   iv  viv    
C rnd-5_family-       1002 CGTCATAATATCATTTTAATTG-AAAAGTCAGCAATGAAACATGGAAAAA 954

  scaffold68|si     293073 AGTCAAAACTCCATTTTTTCTCACCTTGCGCTTGGTGCCC---CTCATT- 293118
                            i  -    ?v   ?     ii    i   i   i  i  ---i     -
C rnd-5_family-        953 AATC-AAACNACATNTTTTCCTACCTCGCGTTTGATGTCCATGTTCATTT 905

  scaffold68|si     293119 --CTT------GTTG---TTGTTAAAGCAAC--------ATTCATTCTGG 293149
                           --   ------i   --- v  viv   ii --------      i    
C rnd-5_family-        904 TCCTTTCCAAGATTGACATGGTGGCAGCGGCGGTGCCCAATTCATCCTGG 855

  scaffold68|si     293150 TGACTGAGATATACACTGTGGCGCGGATACAGTGCTCAGAACAATTTAAT 293199
                           v i   v    ?viv i        --i  i ----  v     v     
C rnd-5_family-        854 GGGCTGTGATANTTCCCGTGGCGCG--CACGG----CATAACAAATTAAT 811

  scaffold68|si     293200 TGAAAAAATTAGTCACCAAGAAGCATGGCAAAAAA--CGAACTCCATATT 293247
                             -    i i   vii---         iv     --      vv? v  
C rnd-5_family-        810 TG-AAAAGTCAGTGGT---GAAGCATGGTTAAAAAGTCGAACTAANTTTT 765

  scaffold68|si     293248 TTCTTACCTTGTGCTCGGCGCCCCTCATCCTTGTTGTTCTTAGCTTAACA 293297
                              ?     i i v iiii    v vvv vi v   i v     v vivi
C rnd-5_family-        764 TTCNTACCTCGCGATTAATGCCCATGTGCGCTTTTGCTGTTAGCATCGAG 715

  scaffold68|si     293298 GCGATGGTAGCGGCGGGGCCAAATTCATTATGGGGGCTGAGATCTGAGGG 293347
                           i      i   ?    v   v       iv ?           iv i v 
C rnd-5_family-        714 ACGATGGCAGCNGCGGTGCCCAATTCATCCTNGGGGCTGAGATTGGGGCG 665

  scaffold68|si     293348 TTTGATTTGTACGGTAG-AAAGAGTCCATCGTGGATATG 293385
                                i   v    i  - i i v i   v     v   
C rnd-5_family-        664 TTTGACTTGGACGGCAGCAGAAATTTCATAGTGGAAATG 626

Matrix = 20p41g.matrix
Kimura (with divCpGMod) = 33.73
Transitions / transversions = 1.34 (111/83)
Gap_init rate = 0.05 (34 / 708), avg. gap size = 1.53 (52 / 34)


1964 21.16 2.20 3.72 scaffold68|size748317 292232 292776 (453923) rnd-1_family-287#Unknown 8 544 (28) m_b992s001i22 175858

  scaffold68|si     292232 CTTTTCATTGTTGGATTGTAGCAATGGGAGG--GGAGGTG------CCAA 292273
                               ii    i  v-    - ii--      -- i     ------   i
  rnd-1_family-          8 CTTTCTATTGCTGT-TTGT-GTG--GGGAGGACGAAGGTGGCGTCTCCAG 53

  scaffold68|si     292274 ATTCAGCCTGGGGGCTGAGATATCCCCTGTGGAGAGGACATAGCAGAAAG 292323
                                 i          i      vv i  v v    viivv  - v   
  rnd-1_family-         54 ATTCAGTCTGGGGGCTGGGATATCAACCGTTGCGAGGTTGGTGC-GTAAG 102

  scaffold68|si     292324 ATTTTCATTGAAAAAAACCCTGGTGAAGAAGAATTGTAAAA-TGTCAACC 292372
                            v? iv           iiv i ii  i  vv v       -  vv  vi
  rnd-1_family-        103 AANTCGATTGAAAAAAATTATAGCAAAAAATCAATGTAAAAATGGGAAAT 152

  scaffold68|si     292373 TCCATTTCTTTCTTACCTTTAGCTTGGCACCCCTGTTACTTTTTGTTGTT 292422
                           --     --    i      vv  i vvi?       v   ?        
  rnd-1_family-        153 --CATTT--TTCTCACCTTTCCCTCGCGGNCCCTGTTCCTTNTTGTTGTT 198

  scaffold68|si     292423 GGCTTTGCGGAAATGGGAGTGGTGGTGCCAAATTCAGCCTGAGGGCTGAG 292472
                             v       vi       i  i       i      i   i        
  rnd-1_family-        199 GGATTTGCGGCGATGGGAGCGGCGGTGCCAGATTCAGTCTGGGGGCTGAG 248

  scaffold68|si     292473 TTATCCACAGTGGCACGAACAGTGCA-AACAATTTAATTG-AAAAATCAG 292520
                           v   ?v  vi    i  i? i    i-  v?         -      i  
  rnd-1_family-        249 ATATNAACCATGGCGCGGNCGGTGCGTAAGNATTTAATTGAAAAAATTAG 298

  scaffold68|si     292521 TTGTGAAGATGAATGGTAAAAAGTCGAACTCCTTTTTTCTTACCTTGCAC 292570
                            v ii    -- iii v     vvvi     v----    i     v ? 
  rnd-1_family-        299 TAGCAAAGA--AGCAGGAAAAATGGAAACTCA----TTCTCACCTTTCNC 342

  scaffold68|si     292571 TCGGCGCTCCTGGTCCTTTCTGTTGTTGGCATTGCGGCGATGGGTGTGGA 292620
                              v?  i    v  i  v         v -  vi         v i  v
  rnd-1_family-        343 TCGCNGCCCCTGTTCTTTGCTGTTGTTGTC-TTTTGGCGATGGGAGCGGT 391

  scaffold68|si     292621 GGTGCCCAATTCAGCCTGGGGGCTGAGATATCCACTATGGCGTGGACAGT 292670
                                 v       i                ?v  ?      i    i  
  rnd-1_family-        392 GGTGCCAAATTCAGTCTGGGGGCTGAGATATNAACNATGGCGCGGACGGT 441

  scaffold68|si     292671 GCGAAACAATTTAATTGAAAAAAATTAGTAGCAAAGAAGTACGGTAAAAA 292720
                             i?  ?v         -       v i v    --  vi vi       
  rnd-1_family-        442 GCANAANTATTTAATTG-AAAAAATAAATCGCAA--AATCAAAGTAAAAA 488

  scaffold68|si     292721 AGTTGAACTCC-TTTTTTCTTACCTTGCGCTCGGCGCTCCTGATCCTTGC 292769
                            - v   v ? -        i                i   vi i    i
  rnd-1_family-        489 A-TGGAAATNCATTTTTTCTCACCTTGCGCTCGGCGCCCCTCGTTCTTGT 537

  scaffold68|si     292770 TGTTGTT 292776
                                  
  rnd-1_family-        538 TGTTGTT 544

Matrix = 20p41g.matrix
Kimura (with divCpGMod) = 22.53
Transitions / transversions = 1.09 (58/53)
Gap_init rate = 0.05 (26 / 544), avg. gap size = 1.23 (32 / 26)


2229 20.24 1.63 3.50 scaffold68|size748317 292402 292954 (453745) rnd-1_family-287#Unknown 2 544 (28) m_b992s001i24 175859

  scaffold68|si     292402 CCCCTGTTACTTTTTGTTGTTGGCTTTGCGGAAATGGGAGTGGTGGTG-- 292449
                                 ---    i i   i  vi v  i  ii v iviiv     i --
  rnd-1_family-          2 CCCCTG---CTTTCTATTGCTGTTTGTGTGGGGAGGACGAAGGTGGCGTC 48

  scaffold68|si     292450 -CCAAATTCAGCCTGAGGGCTGAGTTATCCACAGTGGCACGAACAGTGCA 292498
                           -   i      i   i      i v    v  v  v  iv ivii    i
  rnd-1_family-         49 TCCAGATTCAGTCTGGGGGCTGGGATATCAACCGTTGCGAGGTTGGTGCG 98

  scaffold68|si     292499 -AACAATTTAATTGAAAAATCAGTTGTG----AAGATGAATGGTAAAAAG 292543
                           -  v  ? ii         -- i  i i----  i  v    -      v
  rnd-1_family-         99 TAAGAANTCGATTGAAAAA--AATTATAGCAAAAAATCAATG-TAAAAAT 145

  scaffold68|si     292544 TCGAACTCCTTTTTTCTTACCTTGCACTCGGCGCTCCTGGTCCTTTCTGT 292593
                           vv   v  v     -  i     v v    vv ?i    v     ?i   
  rnd-1_family-        146 GGGAAATCATTTTT-CTCACCTTTCCCTCGCGGNCCCTGTTCCTTNTTGT 194

  scaffold68|si     292594 TGTTGGCATTGCGGCGATGGGTGTGGAGGTGCCCAATTCAGCCTGGGGGC 292643
                                 vv             v i  v      vi      i        
  rnd-1_family-        195 TGTTGGATTTGCGGCGATGGGAGCGGCGGTGCCAGATTCAGTCTGGGGGC 244

  scaffold68|si     292644 TGAGATATCCACTATGGCGTGGACAGTGCGAAACAATTTAATTGAAAAAA 292693
                                   ?v  i      i  ? i     v  v?         -     
  rnd-1_family-        245 TGAGATATNAACCATGGCGCGGNCGGTGCGTAAGNATTTAATTG-AAAAA 293

  scaffold68|si     292694 ATTAGTAGCAAAGAAGTACGGTAAAAAAGTTGAACTCCTTTTTTCTTACC 292743
                                           i -  v    vi --i     v----    i   
  rnd-1_family-        294 ATTAGTAGCAAAGAAGCA-GGAAAAATGG--AAACTCA----TTCTCACC 336

  scaffold68|si     292744 TTGCGCTCGGCGCTCCTGATCCTTGCTGTTGTTGGATTTGCGGCGATGGG 292793
                             v ?    v?  i    v  i            vv   -i         
  rnd-1_family-        337 TTTCNCTCGCNGCCCCTGTTCTTTGCTGTTGTTGTCTTT-TGGCGATGGG 385

  scaffold68|si     292794 AGCGGCCGTGCCAAATTCAGCCTGGGGGCTGAAATATCCACTATGGTGCT 292843
                                iv             i           i    ?v  ?    i  v
  rnd-1_family-        386 AGCGGTGGTGCCAAATTCAGTCTGGGGGCTGAGATATNAACNATGGCGCG 435

  scaffold68|si     292844 GACAGT-TATGACAATTTAATTGAAAAAATTAGTAGCAAAGAAGCACGGT 292892
                              i  -i ?i ?v                v i v    --  v  vi  
  rnd-1_family-        436 GACGGTGCANAANTATTTAATTGAAAAAATAAATCGCAA--AATCAAAGT 483

  scaffold68|si     292893 AAAAAATAGAAACTCAATGTTTTCTTACTTTGCGCTCGGCGCTCCTATTC 292942
                                  i    i? -  v      i  i             i   vv i
  rnd-1_family-        484 AAAAAATGGAAATNC-ATTTTTTCTCACCTTGCGCTCGGCGCCCCTCGTT 532

  scaffold68|si     292943 CTTGCTGTTGTT 292954
                               i       
  rnd-1_family-        533 CTTGTTGTTGTT 544

Matrix = 20p41g.matrix
Kimura (with divCpGMod) = 22.01
Transitions / transversions = 1.16 (58/50)
Gap_init rate = 0.04 (24 / 552), avg. gap size = 1.17 (28 / 24)

2829 16.31 1.24 3.44 scaffold68|size748317 292576 293140 (453559) rnd-1_family-287#Unknown 1 553 (19) m_b992s001i26 175859

  scaffold68|si     292576 GCTCCTGGTCCTTTCTGTTGTTG---GCATTGCGGCGATGGGTGTGGAGG 292622
                             i    ---      i   i  --- ii v v iv  i iiv    v v
  rnd-1_family-          1 GCCCCTG---CTTTCTATTGCTGTTTGTGTGGGGAGGACGAAGGTGGCGT 47

  scaffold68|si     292623 TGCCCAATTCAGCCTGGGGGCTGAGATATCCACTATGGCGTGGACAGTGC 292672
                           iv  vi      i          i      v  ii v   v  vii    
  rnd-1_family-         48 CTCCAGATTCAGTCTGGGGGCTGGGATATCAACCGTTGCGAGGTTGGTGC 97

  scaffold68|si     292673 GAAACAATTTAATTGAAAAAAATTAGTAGCAAAGAAGTACGGTAAAAAAG 292722
                            v  v  ? ii              -       i  vi vv       v 
  rnd-1_family-         98 GTAAGAANTCGATTGAAAAAAATTA-TAGCAAAAAATCAATGTAAAAATG 146

  scaffold68|si     292723 TTGAACTCCTTTTTTCTTACCTTGCGCTCGGCGCTCCTGATCCTTGCTGT 292772
                           v-   v  v     -  i     v v    vv ?i    v     ?i   
  rnd-1_family-        147 G-GAAATCATTTTT-CTCACCTTTCCCTCGCGGNCCCTGTTCCTTNTTGT 194

  scaffold68|si     292773 TGTTGGATTTGCGGCGATGGGAGCGGCCGTGCCAAATTCAGCCTGGGGGC 292822
                                                      v      i      i        
  rnd-1_family-        195 TGTTGGATTTGCGGCGATGGGAGCGGCGGTGCCAGATTCAGTCTGGGGGC 244

  scaffold68|si     292823 TGAAATATCCACTATGGTGCTGACAGT-TATGACAATTTAATTGAAAAAA 292871
                              i    ?v  i    i  v ? i  -ii i v?               
  rnd-1_family-        245 TGAGATATNAACCATGGCGCGGNCGGTGCGTAAGNATTTAATTGAAAAAA 294

  scaffold68|si     292872 TTAGTAGCAAAGAAGCACGGTAAAAAATAGAAACTCAATGTTTTCTTACT 292921
                                            v ---      i        -----    i  i
  rnd-1_family-        295 TTAGTAGCAAAGAAGCAGG---AAAAATGGAAACTCA-----TTCTCACC 336

  scaffold68|si     292922 TTGCGCTCGGCGCTCCTATTCCTTGCTGTTGTTGTCTTTTTGACGATGGG 292971
                             v ?    v?  i   i   i                  - i       
  rnd-1_family-        337 TTTCNCTCGCNGCCCCTGTTCTTTGCTGTTGTTGTCTTTT-GGCGATGGG 385

  scaffold68|si     292972 AGCGGTGGTGCCAAATTCAGCCTGGTGGCTGAGATATCCACTATGGCGCG 293021
                                               i    v           ?v  ?        
  rnd-1_family-        386 AGCGGTGGTGCCAAATTCAGTCTGGGGGCTGAGATATNAACNATGGCGCG 435

  scaffold68|si     293022 GACAGTGCAAAACAATTTAATTGAAAAAATTAGTCGAGAAGAATCA---C 293068
                              i     ?  ?v                v i  -- v i     ---i
  rnd-1_family-        436 GACGGTGCANAANTATTTAATTGAAAAAATAAATC--GCAAAATCAAAGT 483

  scaffold68|si     293069 AAAAAGTCAAAACTCCATTTTTTCTCACCTTGCGCTTGGTGCCCCTCATT 293118
                                i vi   - ?                     i  i       i  
  rnd-1_family-        484 AAAAAATGGAAA-TNCATTTTTTCTCACCTTGCGCTCGGCGCCCCTCGTT 532

  scaffold68|si     293119 CTTGTTGTTGTTAAAGCAACAT 293140
                                       -         
  rnd-1_family-        533 CTTGTTGTTGTT-AAGCAACAT 553

Matrix = 20p41g.matrix
Kimura (with divCpGMod) = 16.76
Transitions / transversions = 1.28 (50/39)
Gap_init rate = 0.04 (22 / 564), avg. gap size = 1.18 (26 / 22)

1924 22.50 5.17 3.33 scaffold68|size748317 292755 293315 (453384) rnd-1_family-287#Unknown 1 571 (1) m_b992s001i28 175859

  scaffold68|si     292755 GCTCCTGATCCTTGCTGTTGTTGGATTTGCGGCGATG--GGAGCGGCCGT 292802
                             i    ---   v  i   i  vv v  i  v  v -- i  vv v   
  rnd-1_family-          1 GCCCCTG---CTTTCTATTGCTGTTTGTGTGGGGAGGACGAAGGTGGCGT 47

  scaffold68|si     292803 G-CCAAATTCAGCCTGGGGGCTGAAATATCCACTATGGTGCTGACAGT-T 292850
                           v-   i      i          ii     v  ii v i vv vii  -i
  rnd-1_family-         48 CTCCAGATTCAGTCTGGGGGCTGGGATATCAACCGTTGCGAGGTTGGTGC 97

  scaffold68|si     292851 ATGACAATTTAATTGAAAAAATTAGTAGCAAAGAAGCACGGTAAAAAATA 292900
                           i i v  ? ii          v vi       i  v  vv       - i
  rnd-1_family-         98 GTAAGAANTCGATTGAAAAAAATTATAGCAAAAAATCAATGTAAAAA-TG 146

  scaffold68|si     292901 GAAACTCAATGTTTTCTTACTTTGCGCTCGGCGCTCCTATTCCTTGCTGT 292950
                            i  v   --v      i  i  v v    vv ?i   i      ?i   
  rnd-1_family-        147 GGAAATCA--TTTTTCTCACCTTTCCCTCGCGGNCCCTGTTCCTTNTTGT 194

  scaffold68|si     292951 TGTTGTCTTTTTGACGATGGGAGCGGTGGTGCCAAATTCAGCCTGGTGGC 293000
                                vv   vi i            i       i      i    v   
  rnd-1_family-        195 TGTTGGATTTGCGGCGATGGGAGCGGCGGTGCCAGATTCAGTCTGGGGGC 244

  scaffold68|si     293001 TGAGATATCCACTATGGCGCGGACAGTGCAAAACAATTTAATTGAAAAAA 293050
                                   ?v  i         ? i    iv  v?               
  rnd-1_family-        245 TGAGATATNAACCATGGCGCGGNCGGTGCGTAAGNATTTAATTGAAAAAA 294

  scaffold68|si     293051 TTAGTCGAGAAGAATCACAAAAAGTCAAAACTCCATTTTTTCTCACCTTG 293100
                                v vi     v  vi    i vi      v-----          v
  rnd-1_family-        295 TTAGTAGCAAAGAAGCAGGAAAAATGGAAACTCA-----TTCTCACCTTT 339

  scaffold68|si     293101 CGCTTGGTGCCCCTCATTCTTGTTGTTGTT--------------AAAGCA 293136
                            ?  i v?      vv ii   i       --------------ii   i
  rnd-1_family-        340 CNCTCGCNGCCCCTGTTCTTTGCTGTTGTTGTCTTTTGGCGATGGGAGCG 389

  scaffold68|si     293137 --------ACATTCATTCTGGTGACTGAGATATACACTGTGGCGCGGATA 293178
                           -------- v     v     v i         ?v  ?i        -- 
  rnd-1_family-        390 GTGGTGCCAAATTCAGTCTGGGGGCTGAGATATNAACNATGGCGCGG--A 437

  scaffold68|si     293179 CAGTGCTCAGAACAATTTAATTGAAAAAATTAGTCACCAAGAAGCATGGC 293228
                            i   --  ?  ?v                v i  i -- i  v  vi i
  rnd-1_family-        438 CGGTG--CANAANTATTTAATTGAAAAAATAAATCGC--AAAATCAAAGT 483

  scaffold68|si     293229 AAAAAAC-GAACTCCATATTTTCTTACCTTGTGCTCGGCGCCCCTCATCC 293277
                                 i-   v ?   v      i      i              i i 
  rnd-1_family-        484 AAAAAATGGAAATNCATTTTTTCTCACCTTGCGCTCGGCGCCCCTCGTTC 533

  scaffold68|si     293278 TTGTTGTTCTT-AGCTTAACAGCGA-TGGTAGCGGCGGGG 293315
                                   v  -   --    vv  -ii i  i   i   
  rnd-1_family-        534 TTGTTGTTGTTAAGC--AACATGGACCAGCAGTGGCAGGG 571

Matrix = 20p41g.matrix
Kimura (with divCpGMod) = 24.24
Transitions / transversions = 1.14 (65/57)
Gap_init rate = 0.05 (27 / 560), avg. gap size = 1.78 (48 / 27)


4252 6.94 0.33 4.49 scaffold68|size748317 293294 293896 (452803) rnd-1_family-237#Unknown 1 579 (0) m_b992s001i29 175860

  scaffold68|si     293294 AACAGCGATGGTAGCGGCGGGGCCAAATTCATTATGGGGGCTGAGATCTG 293343
                                      ?                                    v 
  rnd-1_family-          1 AACAGCGATGGNAGCGGCGGGGCCAAATTCATTATGGGGGCTGAGATCGG 50

  scaffold68|si     293344 AGGGTTTGATTTGTACGGTAGAAAGAGTCCATCGTGGATATGATTA--GA 293391
                                        v       v  i       v             --  
  rnd-1_family-         51 AGGGTTTGATTTGGACGGTAGCAAAAGTCCATGGTGGATATGATTAGTGA 100

  scaffold68|si     293392 GATCATTTTTTTGGGAGGGGCAGCAAGAAATGTACTTGTGATGGGATGTA 293441
                              v                    i i      i v              
  rnd-1_family-        101 GATAATTTTTTTGGGAGGGGCAGCGAAAAATGTGCGTGTGATGGGATGTA 150

  scaffold68|si     293442 TGGTACAATACTTACATCATGGCGGGAAATTACTTTCCCGACAGGCCGTG 293491
                            v --------------    v          ?                 
  rnd-1_family-        151 TTG--------------CATGTCGGGAAATTANTTTCCCGACAGGCCGTG 186

  scaffold68|si     293492 ACTAGGCTTTTTTTGAAAATAGCACGATAATAAGACCCTTAAGTCAAGAC 293541
                                  -                           i          i i 
  rnd-1_family-        187 ACTAGGC-TTTTTTGAAAATAGCACGATAATAAGATCCTTAAGTCAGGGC 235

  scaffold68|si     293542 CTTTCATTTCCCAATTACAGCCACACATACATGTTACATAAGTAATTGAG 293591
                                               i  v     v        i v    i  --
  rnd-1_family-        236 CTTTCATTTCCCAATTACAGTCAAACATAAATGTTACACATGTAACTG-- 283

  scaffold68|si     293592 CACCCACCTAGCACCCACACAAATAACAATTGAAGTATATTTATAGGAAA 293641
                           --------                  ?                       
  rnd-1_family-        284 --------TAGCACCCACACAAATAANAATTGAAGTATATTTATAGGAAA 325

  scaffold68|si     293642 TACATGTTACCTAAGTTAAGGGTTGATTAAATTGTAACTAACAGACTTAA 293691
                                  v   v                      iv              
  rnd-1_family-        326 TACATGTAACCAAAGTTAAGGGTTGATTAAATTGCTACTAACAGACTTAA 375

  scaffold68|si     293692 GACTAATTAAACTCACAAGGTGTTAAAAAATCTGGGATTATTACTTTTGG 293741
                                  ?    v      ii            -                
  rnd-1_family-        376 GACTAATNAAACGCACAAGACGTTAAAAAATCT-GGATTATTACTTTTGG 424

  scaffold68|si     293742 CATACGCAACTCTTCACATACACCAACTTTTCCGACATACAACATATAAG 293791
                            i          i           v?                   i    
  rnd-1_family-        425 CGTACGCAACTCCTCACATACACCTNCTTTTCCGACATACAACATGTAAG 474

  scaffold68|si     293792 TACACTCGCGATACATGTATGCTTTATTATGTCAGACTTGACTACACTTA 293841
                             i    i     i                            ?       
  rnd-1_family-        475 TATACTCACGATATATGTATGCTTTATTATGTCAGACTTGACNACACTTA 524

  scaffold68|si     293842 TAAAATAAGCGCGTATTACTGACCTTAAATATCTATCTTACTCCTAAACT 293891
                           i          i        v                 i  v        
  rnd-1_family-        525 CAAAATAAGCGTGTATTACTTACCTTAAATATCTATCTCACACCTAAACT 574

  scaffold68|si     293892 CTGAC 293896
                           ?    
  rnd-1_family-        575 NTGAC 579

Matrix = 20p41g.matrix
Kimura (with divCpGMod) = 6.86
Transitions / transversions = 1.22 (22/18)
Gap_init rate = 0.04 (27 / 602), avg. gap size = 1.04 (28 / 27)


626 27.11 4.70 4.70 scaffold68|size748317 292175 292472 (454227) C rnd-5_family-4415#Unknown (1164) 971 674 m_b992s001i20 175855

  scaffold68|si     292175 CAATGAACAACAATCTAAAAACAACCAAATGACACCTTTC---ACTCTGC 292221
                                  --   - vv     -  i    i?   i?   i---  iii  
C rnd-5_family-        971 CAATGAA--ACA-TGGAAAAA-AATCAAACNACATNTTTTCCTACCTCGC 926

  scaffold68|si     292222 ATT------CC-TGTTCCTTTTCATTGTTG-GATTGTAGCAATGGGAGGG 292263
                           i  ------  -     v     v  viii-     vviiii   v  v 
C rnd-5_family-        925 GTTTGATGTCCATGTTCATTTTCCTTTCCAAGATTGACATGGTGGCAGCG 876

  scaffold68|si     292264 GAGGTGCCAAATTCAGCCTGGGGGCTGAGATATCCCCTGTGGAGAG---G 292310
                            v      v      v           v    ?ii  i    v v --- 
C rnd-5_family-        875 GCGGTGCCCAATTCATCCTGGGGGCTGTGATANTTCCCGTGGCGCGCACG 826

  scaffold68|si     292311 ACATAGCAGAAAGATTTTCATTGAAAAAAACCCTGGTGAAGAAGAATTGT 292360
                           i    i  i ------  v        iv- vv        v vii  --
C rnd-5_family-        825 GCATAACAAA------TTAATTGAAAAGT-CAGTGGTGAAGCATGGTT-- 785

  scaffold68|si     292361 AAAATGTCAACCTCCATTTCTTTCTTACCTTTAGCTTGGCACCCCTGTTA 292410
                               v   i v  v- ?  i    ?     ivv v  iiii   v   vv
C rnd-5_family-        784 AAAAAGTCGAACTA-ANTTTTTTCNTACCTCGCGATTAATGCCCATGTGC 736

  scaffold68|si     292411 CTTTTTGTTGTTGGCTTTGCGGAAATGGGAGTGGTGGTGCCAAATTCAGC 292460
                           vi     i    i  v i v ivi    v  i? i      v      v 
C rnd-5_family-        735 GCTTTTGCTGTTAGCATCGAGACGATGGCAGCNGCGGTGCCCAATTCATC 686

  scaffold68|si     292461 CTGAGGGCTGAG 292472
                             ?i        
C rnd-5_family-        685 CTNGGGGCTGAG 674

Matrix = 20p41g.matrix
Kimura (with divCpGMod) = 30.90
Transitions / transversions = 1.08 (40/37)
Gap_init rate = 0.06 (19 / 297), avg. gap size = 1.47 (28 / 19)

845 17.26 1.86 8.42 scaffold68|size748317 292207 292421 (454278) C rnd-1_family-189#Unknown (138) 996 795 m_b992s001i21 175855

  scaffold68|si     292207 CACCTTTCACTCTGCATTCCTGTTCCTTTTCATTGTTGGATT-GTAGCAA 292255
                                 v i   v  iii            -i     ? v  - ii    
C rnd-1_family-        996 CACCTTGCGCTCGGCGCCCCTGTTCCTTTT-GTTGTTNGCTTTGCGGCAA 948

  scaffold68|si     292256 TGGGAGGGGAGGTGCCAAATTCAGCCTGGGGGCTGAGATATCCCCTGTGG 292305
                                 v  v                                 v      
C rnd-1_family-        947 TGGGAGCGGCGGTGCCAAATTCAGCCTGGGGGCTGAGATATCCACTGTGG 898

  scaffold68|si     292306 AGAGGACATAGCAGAAAGATTTTCATTGAAAAAAACCCTGGTGAAGAAGA 292355
                           v v    ivv      vi   v v          v ---i   v  ----
C rnd-1_family-        897 CGCGGACGGTGCAGAACAATTGTAATTGAAAAAATC---AGTGTAG---- 855

  scaffold68|si     292356 ATTGTAAAATGTCAACCTCCATTTCTTTCTTACCTTTAGCTTGGCACCCC 292405
                           ------     -vi  v       i    --     vv   i   i ?  
C rnd-1_family-        854 ------AAATG-GGACGTCCATTTTTTTC--ACCTTGCGCTCGGCGCNCC 814

  scaffold68|si     292406 TGTTACTTT---TTGTTGT 292421
                               v    ---?      
C rnd-1_family-        813 TGTTCCTTTGGANTGTTGT 795

Matrix = 20p41g.matrix
Kimura (with divCpGMod) = 16.26
Transitions / transversions = 0.70 (14/20)
Gap_init rate = 0.09 (19 / 214), avg. gap size = 1.11 (21 / 19)

1713 28.96 1.17 3.14 scaffold68|size748317 292326 293006 (453693) C rnd-5_family-4415#Unknown (796) 1339 672 m_b992s001i23 175855

  scaffold68|si     292326 TTTCATTGAAAAAAACCCTGGTGAAGAAGAATTGTAAAATGTCAACCTCC 292375
                              v        viv vvv      vv iii   -      --i v vv 
C rnd-5_family-       1339 TTTGATTGAAAATGTCAGGGGTGAATCAAGGTTG-AAAATG--GAGCAAC 1293

  scaffold68|si     292376 ATTTCTTTCTTACCTTTAGCTTGGCACCCCTGTTACTTTTTGTTGTTGGC 292425
                            i  - v   i     vv     iii   v    v   vi    i i  v
C rnd-5_family-       1292 ACTT-TATCTCACCTTGTGCTTGATGCCCATGTTCCTTGCTGTTATCGGA 1244

  scaffold68|si     292426 TTTGCGGAAATGGGAGTGGTGGTGCCAAATTCAGCCTGAGGGCTGAGTTA 292475
                           vv   i vi   vv  v  ii ii i i    i i   i i      v  
C rnd-5_family-       1243 AATGCAGTGATGTTAGGGGCAGCACTAGATTCGGTCTGGGAGCTGAGATA 1194

  scaffold68|si     292476 TCCACAGTGGCACGAACAGTGCAAA-CAATTTAATTGAAAAATCAGTTGT 292524
                            iiv v    iii i   v vi v -    v  ?            iv  
C rnd-5_family-       1193 TTTCCTGTGGTGTGGACATTTTATATCAATGTANTTGAAAAATCAGCGGT 1144

  scaffold68|si     292525 GAAGATGAATGGT-AAAAAGTCGAACTCC-TTTTTTCTTACCTTGCACTC 292572
                            i - i --    -     i       v -             i  i   
C rnd-5_family-       1143 GGA-ACG--TGGTTAAAAAATCGAACTACATTTTTTCTTACCTCGCGCTC 1097

  scaffold68|si     292573 GGCGCTCCTGGTCCTTTCTGTTGTTGGCATTGCGGCGATGGGTGTGGAGG 292622
                            ii  i i  v      i?v    iii  i  v ?      vv iv v  
C rnd-5_family-       1096 GATGCCCTTGTTCCTTTTNCTTGTCAACACTGAGNCGATGGCAGCCGCGG 1047

  scaffold68|si     292623 TGCCCAATTCAGCCTGGGGGCTGAGATATCCACTATGGCGTGGACAGTGC 292672
                                 i    v    ?      v     iiv i   i  i i  iviii
C rnd-5_family-       1046 TGCCCAGTTCATCCTGNGGGCTGCGATATTTCCCATGACGCGAACGTCAT 997

  scaffold68|si     292673 GA-AACAATTTAATTGAAAAAAATTAGT-AGCAAAGAAGTACGGTAAAAA 292720
                           i - v  v           ------   -     v   ii i  -     
C rnd-5_family-        996 AATATCATTTTAATTGAAA------AGTCAGCAATGAAACATGG-AAAAA 954

  scaffold68|si     292721 AGTTGAACT-CCTTTTTTCTTACCTTGCGCTCGGCGCTCCTGATC-CTTG 292768
                            i ii   ?- v ?     i     i   i i ii ii v  v  -i  v
C rnd-5_family-        953 AATCAAACNACATNTTTTCCTACCTCGCGTTTGATGTCCATGTTCATTTT 904

  scaffold68|si     292769 CTGTTGTTGGATTTGCGGCGATGGGAGCGGCCGTGCCAAATTCAGCCTGG 292818
                            iv  vivi    vi -ii i   v      v     v      v     
C rnd-5_family-        903 CCTTTCCAAGATTGAC-ATGGTGGCAGCGGCGGTGCCCAATTCATCCTGG 855

  scaffold68|si     292819 GGGCTGAAATATCCACTATGGTGCTGACAGTTATGACAATTTAATTGAAA 292868
                                 vi   ?iiv ii   i  vv  i -i  i    v       -  
C rnd-5_family-        854 GGGCTGTGATANTTCCCGTGGCGCGCACGG-CATAACAAATTAATTG-AA 807

  scaffold68|si     292869 AAATTAGTAGCAAAGAAGCACGG-TAAAAAATAGAAACTCAATGTTTTCT 292917
                             i i   i i---      i  -      i v -    v ? v     ?
C rnd-5_family-        806 AAGTCAGTGGT---GAAGCATGGTTAAAAAGTCG-AACTAANTTTTTTCN 761

  scaffold68|si     292918 TACTTTGCGCTCGGCGCTCCTATTCCTTGCTGTTGTTGTCTTTTTGACGA 292967
                              i i   v iiii  i v i v vi vi  i    iv v ivv     
C rnd-5_family-        760 TACCTCGCGATTAATGCCCATGTGCGCTTTTGCTGTTAGCATCGAGACGA 711

  scaffold68|si     292968 TGGGAGCGGTGGTGCCAAATTCAGCCTGGTGGCTGAGAT 293006
                              v   ? i      v      v   ? v         
C rnd-5_family-        710 TGGCAGCNGCGGTGCCCAATTCATCCTNGGGGCTGAGAT 672

Matrix = 20p41g.matrix
Kimura (with divCpGMod) = 34.61
Transitions / transversions = 1.39 (111/80)
Gap_init rate = 0.04 (29 / 680), avg. gap size = 1.00 (29 / 29)

1655 27.02 3.03 4.36 scaffold68|size748317 292501 293127 (453572) C rnd-5_family-4415#Unknown (793) 1342 724 m_b992s001i25 175855

  scaffold68|si     292501 CAATTTAATTGAAAA-ATCAGTTGTGAAGATGAATGGTAAAAAGTCGAAC 292549
                                 i        -i    vv     -- v  -   vi   i v  i 
C rnd-5_family-       1342 CAATTTGATTGAAAATGTCAGGGGTGAA--TCAA-GGTTGAAAATGGAGC 1296

  scaffold68|si     292550 TCCTTTTT-TCTTACCTTGCACTCGGCGCTCCTGGTCCTTTCTGTTGTTG 292598
                           vv vi   -   i      ii  i ii  i v  v     v     i i 
C rnd-5_family-       1295 AACACTTTATCTCACCTTGTGCTTGATGCCCATGTTCCTTGCTGTTATCG 1246

  scaffold68|si     292599 GCATTGCGGCGATGGGTGTGGAGGTGCCCAATTCAGCCTGGGGGCTGAGA 292648
                            v v   i i    vvv v  vi ii ivi    i i     i       
C rnd-5_family-       1245 GAAATGCAGTGATGTTAGGGGCAGCACTAGATTCGGTCTGGGAGCTGAGA 1196

  scaffold68|si     292649 TATCCACTATGGCGTGGACAGTGCGAAACAATTTAATTGAAAAAAATTAG 292698
                              iiv  i   i       v viiv v    v  ?   --      i  
C rnd-5_family-       1195 TATTTCCTGTGGTGTGGACATTTTATATCAATGTANTTG--AAAAATCAG 1148

  scaffold68|si     292699 TAGCAAAGAAGTACGGTAAAAAAGTTGAACT-CCTTTTTTCTTACCTTGC 292747
                           ii i--- i iiii   v     i i     - v             i  
C rnd-5_family-       1147 CGGT---GGAACGTGGTTAAAAAATCGAACTACATTTTTTCTTACCTCGC 1101

  scaffold68|si     292748 GCTCGGCGCTCCTGATCCTTGCTGTTGTTGGATTTGCGGCGATGGGAGCG 292797
                                ii  i i  v     vi?v    iiivvi  v ?      v   v
C rnd-5_family-       1100 GCTCGATGCCCTTGTTCCTTTTNCTTGTCAACACTGAGNCGATGGCAGCC 1051

  scaffold68|si     292798 GCCGTGCCAAATTCAGCCTGGGGGCTGAAATATCCACTATGGTGCTGACA 292847
                             v     v i    v    ?      vi    iiv i   ii  vi  -
C rnd-5_family-       1050 GCGGTGCCCAGTTCATCCTGNGGGCTGCGATATTTCCCATGACGCGAAC- 1002

  scaffold68|si     292848 GTTATGA---CAATTTAATTGAAAAAATTAGT-AGCAAAGAAGCACGGTA 292893
                             i  i ---  v           -----   -     v   i  i  v 
C rnd-5_family-       1001 GTCATAATATCATTTTAATTGAAA-----AGTCAGCAATGAAACATGGAA 957

  scaffold68|si     292894 AAAAATAGAAACTCAATGTTTTCTTACTTTGCGCTCGGCGCTCCTATTCC 292943
                                 -v    ?vv  ?     i   i i   i i ii ii v i   v
C rnd-5_family-        956 AAAAAT-CAAACNACATNTTTTCCTACCTCGCGTTTGATGTCCATGTTCA 908

  scaffold68|si     292944 TTGCTGTTGTTGTCTTT------TTGAC--GATGGGAGCGGTGGTGCCAA 292985
                            --------  vi    ------     -- i   v     i      v 
C rnd-5_family-        907 T--------TTTCCTTTCCAAGATTGACATGGTGGCAGCGGCGGTGCCCA 866

  scaffold68|si     292986 ATTCAGCCTGGTGGCTGAGATATCCACTATGGCGCGGACAGTGCAAAACA 293035
                                v     v     v    ?iiv ii       v  i--   v    
C rnd-5_family-        865 ATTCATCCTGGGGGCTGTGATANTTCCCGTGGCGCGCACG--GCATAACA 818

  scaffold68|si     293036 ATTTAATTGAAAAAATTAGTCGAGAAGAATCA-CAAAAAGTCAAAACTCC 293084
                            v       -    i i   v v    v  vi-i        -i    vv
C rnd-5_family-        817 AATTAATTG-AAAAGTCAGTGGTGAAGCATGGTTAAAAAGTC-GAACTAA 770

  scaffold68|si     293085 ATTTTTTCTCACCTTGCGCTTGGTGCCCCT---CATTCTTGTTGTT 293127
                           ?       ?i    i   v  ii     v --- ii i   i    
C rnd-5_family-        769 NTTTTTTCNTACCTCGCGATTAATGCCCATGTGCGCTTTTGCTGTT 724

Matrix = 20p41g.matrix
Kimura (with divCpGMod) = 30.99
Transitions / transversions = 1.42 (95/67)
Gap_init rate = 0.06 (36 / 626), avg. gap size = 1.28 (46 / 36)

1757 28.23 4.23 3.07 scaffold68|size748317 292677 293385 (453314) C rnd-5_family-4415#Unknown (793) 1342 626 m_b992s001i27 175855

  scaffold68|si     292677 CAATTTAATTGAAAAAAATTAGTAGCAAAGAAGTACGGTAAAAAAGTTGA 292726
                                 i        ---- ivi  viiv   vi v   vi    - v  
C rnd-5_family-       1342 CAATTTGATTGAAAA----TGTCAGGGGTGAATCAAGGTTGAAAA-TGGA 1298

  scaffold68|si     292727 ACTCCTTTTT-TCTTACCTTGCGCTCGGCGCTCCTGATCCTTGCTGTTGT 292775
                           i vv vi   -   i      i   i ii  i v  v           i 
C rnd-5_family-       1297 GCAACACTTTATCTCACCTTGTGCTTGATGCCCATGTTCCTTGCTGTTAT 1248

  scaffold68|si     292776 TGGATTTGCGGCGATGGGAGCGGCCGTGCCAAATTCAGCCTGGGGGCTGA 292825
                           i   vv   i i    vv  v   v ii i i    i i     i     
C rnd-5_family-       1247 CGGAAATGCAGTGATGTTAGGGGCAGCACTAGATTCGGTCTGGGAGCTGA 1198

  scaffold68|si     292826 AATATCCACTATGGTGCTGACAGTT-ATGACAATTTAATTGAAAAAATTA 292874
                           i    iiv  i     iv    v  -  iv    v  ?        - i 
C rnd-5_family-       1197 GATATTTCCTGTGGTGTGGACATTTTATATCAATGTANTTGAAAAA-TCA 1149

  scaffold68|si     292875 GTAGCAAAGAAGCACGGT-AAAAAATAGAAACTCAATGTTTTCTTACTTT 292923
                            ii i--- i i ii   -       v   -  vv  v         i i
C rnd-5_family-       1148 GCGGT---GGAACGTGGTTAAAAAATCGAA-CTACATTTTTTCTTACCTC 1103

  scaffold68|si     292924 GCGCTCGGCGCTCCTATTCCTTGCTGTTGTTGTCTTTTTGACGATGGGAG 292973
                                  ii  i i i      vi?v    iiv vi vv ?      v  
C rnd-5_family-       1102 GCGCTCGATGCCCTTGTTCCTTTTNCTTGTCAACACTGAGNCGATGGCAG 1053

  scaffold68|si     292974 CGGTGGTGCCAAATTCAGCCTGGTGGCTGAGATATCCACTATGGCGCGGA 293023
                            v i      v i    v    ?v     v     iiv i   i    i 
C rnd-5_family-       1052 CCGCGGTGCCCAGTTCATCCTGNGGGCTGCGATATTTCCCATGACGCGAA 1003

  scaffold68|si     293024 CAGTGCAA-AACAATTTAATTGAAAAAATTAGTCGAGAAGAATCACAAAA 293072
                            iviii  - v  v        -    i i  iviv   iv  viv    
C rnd-5_family-       1002 CGTCATAATATCATTTTAATTG-AAAAGTCAGCAATGAAACATGGAAAAA 954

  scaffold68|si     293073 AGTCAAAACTCCATTTTTTCTCACCTTGCGCTTGGTGCCC---CTCATT- 293118
                            i  -    ?v   ?     ii    i   i   i  i  ---i     -
C rnd-5_family-        953 AATC-AAACNACATNTTTTCCTACCTCGCGTTTGATGTCCATGTTCATTT 905

  scaffold68|si     293119 --CTT------GTTG---TTGTTAAAGCAAC--------ATTCATTCTGG 293149
                           --   ------i   --- v  viv   ii --------      i    
C rnd-5_family-        904 TCCTTTCCAAGATTGACATGGTGGCAGCGGCGGTGCCCAATTCATCCTGG 855

  scaffold68|si     293150 TGACTGAGATATACACTGTGGCGCGGATACAGTGCTCAGAACAATTTAAT 293199
                           v i   v    ?viv i        --i  i ----  v     v     
C rnd-5_family-        854 GGGCTGTGATANTTCCCGTGGCGCG--CACGG----CATAACAAATTAAT 811

  scaffold68|si     293200 TGAAAAAATTAGTCACCAAGAAGCATGGCAAAAAA--CGAACTCCATATT 293247
                             -    i i   vii---         iv     --      vv? v  
C rnd-5_family-        810 TG-AAAAGTCAGTGGT---GAAGCATGGTTAAAAAGTCGAACTAANTTTT 765

  scaffold68|si     293248 TTCTTACCTTGTGCTCGGCGCCCCTCATCCTTGTTGTTCTTAGCTTAACA 293297
                              ?     i i v iiii    v vvv vi v   i v     v vivi
C rnd-5_family-        764 TTCNTACCTCGCGATTAATGCCCATGTGCGCTTTTGCTGTTAGCATCGAG 715

  scaffold68|si     293298 GCGATGGTAGCGGCGGGGCCAAATTCATTATGGGGGCTGAGATCTGAGGG 293347
                           i      i   ?    v   v       iv ?           iv i v 
C rnd-5_family-        714 ACGATGGCAGCNGCGGTGCCCAATTCATCCTNGGGGCTGAGATTGGGGCG 665

  scaffold68|si     293348 TTTGATTTGTACGGTAG-AAAGAGTCCATCGTGGATATG 293385
                                i   v    i  - i i v i   v     v   
C rnd-5_family-        664 TTTGACTTGGACGGCAGCAGAAATTTCATAGTGGAAATG 626

Matrix = 20p41g.matrix
Kimura (with divCpGMod) = 33.73
Transitions / transversions = 1.34 (111/83)
Gap_init rate = 0.05 (34 / 708), avg. gap size = 1.53 (52 / 34)


304 20.87 10.29 4.90 scaffold68|size748317 293778 293913 (452786) C rnd-1_family-554#Unknown (400) 143 1 m_b992s001i30 175861

  scaffold68|si     293778 ATACAACATA----TAA---GTACACTCGCGATACATGTATGCTT-TATT 293819
                                     ----   ---   i  v  vi   i?    -i  v-    
C rnd-1_family-        143 ATACAACATAGAGATAATATGTATACACGAAATATNTGTA-ACTAATATT 95

  scaffold68|si     293820 ATGTC--AGACTTGACTACACTTATAAAA----TAAGCGCGTATTACTGA 293863
                             i  --   viv  --i      ii i ---- i    i ----   i 
C rnd-1_family-         94 ATATCGCAGAACGGA--GCACTTACGAGAATTGTGAGCGTG----ACTAA 51

  scaffold68|si     293864 CCTTAAATATCTATCTTACTCCTAAACTCTGACTTACGGGCTCTCAGACA 293913
                           vv  v v        ?v   vvi  v                        
C rnd-1_family-         50 AATTTATTATCTATCNAACTAACAACCTCTGACTTACGGGCTCTCAGACA 1

Matrix = 20p41g.matrix
Kimura (with divCpGMod) = 23.06
Transitions / transversions = 1.08 (14/13)
Gap_init rate = 0.09 (12 / 135), avg. gap size = 1.75 (21 / 12)


1486 2.91 0.00 1.74 scaffold68|size748317 293914 294088 (452611) C rnd-1_family-88#Unknown (819) 172 1 m_b992s001i31 175862

  scaffold68|si     293914 GTTAAGTATCTATCTCACACCCAAGGTCGGACTAAAGGGCTTTTAGACAT 293963
                                                                      i      
C rnd-1_family-        172 GTTAAGTATCTATCTCACACCCAAGGTCGGACTAAAGGGCTTTCAGACAT 123

  scaffold68|si     293964 CATGTGTGCCATGCGAGCAAAGTTCTAACTGGCTTCCAGTGTTATCTTTA 294013
                           ---   i                               v           
C rnd-1_family-        122 ---GTGCGCCATGCGAGCAAAGTTCTAACTGGCTTCCACTGTTATCTTTA 76

  scaffold68|si     294014 TTTAGCGAAACAAGACTTCTTCCAGTTTGCAGGCATTTACTGCTGCTAAA 294063
                                                             vi              
C rnd-1_family-         75 TTTAGCGAAACAAGACTTCTTCCAGTTTGCAGGCTCTTACTGCTGCTAAA 26

  scaffold68|si     294064 AAATCTTGCAGCGGCTGCTTGTAAT 294088
                                                    
C rnd-1_family-         25 AAATCTTGCAGCGGCTGCTTGTAAT 1

Matrix = 20p41g.matrix
Kimura (with divCpGMod) = 2.42
Transitions / transversions = 1.50 (3/2)
Gap_init rate = 0.02 (3 / 174), avg. gap size = 1.00 (3 / 3)


280 13.73 0.00 1.96 scaffold68|size748317 294283 294334 (452365) C genome_6_9300#DNA (0) 1222 1172 m_b992s001i32 175863

  scaffold68|si     294283 GGGGTTAATGAAACACCAGGAAAAATGATTATGCGCTAAACGATATCTAT 294332
                                 v v i             v       vi      v     -   
C genome_6_9300       1222 GGGGTTCAGGGAACACCAGGAAAATTGATTATTTGCTAAAAGATAT-TAT 1174

  scaffold68|si     294333 CT 294334
                             
C genome_6_9300       1173 CT 1172

Matrix = 20p41g.matrix
Kimura (with divCpGMod) = 15.16
Transitions / transversions = 0.40 (2/5)
Gap_init rate = 0.02 (1 / 51), avg. gap size = 1.00 (1 / 1)


1002 23.50 12.92 8.71 scaffold68|size748317 294565 294951 (451748) C rnd-5_family-3985#Unknown (34) 409 8 m_b992s001i33 175864

  scaffold68|si     294565 TGCACACCCAAGTTT-CTGAAATGTCGGCATCAAGTTCTTTTGGCCATGT 294613
                              i     ii   i- i           i  v v         i i   
C rnd-5_family-        409 TGCGCACCCGGGTTCGCCGAAATGTCGGCGTCTATTTCTTTTGGTCGTGT 360

  scaffold68|si     294614 TTGAATCCCAATGGTCGGCTAACTCT-CTCGGAATCCACTTACCAGCATA 294662
                              iv ii   i  iv      i i -   ii   vv v-  v    iv 
C rnd-5_family-        359 TTGGCTTTCAACGGCAGGCTAATTTTCCTCAAAATAAAA-TAACAGCGAA 311

  scaffold68|si     294663 TTAGACATCATTTTCTCATAACATCTTTAGGAATACTTTCTGTGCCTAGT 294712
                                v   v      ii   i   vv  ? i v       ---------
C rnd-5_family-        310 TTAGAAATCTTTTTCTTGTAATATCGGTANGGAGACTTTCT--------- 270

  scaffold68|si     294713 GTTGGGAAAATATGCTAGGCTACGC------------------------- 294737
                           ---- i            i   i  -------------------------
C rnd-5_family-        269 ----GAAAAATATGCTAGACTATGCAATCATTTCTCACTCGGGTTTGCTT 224

  scaffold68|si     294738 ----ACTCGGGTGCGCACACCAGAGTAAAGAAGCTCATCCTGGTGCACTC 294783
                           ----            i    v      v     v  i  v         
C rnd-5_family-        223 TTTTACTCGGGTGCGCGCACCCGAGTAATGAAGCGCACCCGGGTGCACTC 174

  scaffold68|si     294784 GGGTGT-----GTG--------------TTTTTACTTGGGTATGTGCAAC 294814
                                i-----   --------------        i    vi i v v 
C rnd-5_family-        173 GGGTGCACTCGGTGCACTCGGGTGCGCTTTTTTACTCGGGTTCGCGAACC 124

  scaffold68|si     294815 CAAGTAAAGTAGCAAACCCAGGTACACTCAGGGGCATTTTTTTACTCGGG 294864
                            i   ----------  vi i  i   i i  v   i  --------   
C rnd-5_family-        123 CGAGT----------ACATAAGTGCACCCGGGTGCACTT--------GGG 92

  scaffold68|si     294865 TACAAACACCGCAGAGTACCCAGGTGCCTTTGGGTGCATTTCGGCATTAC 294914
                            iiiv     ---   ?    i     vi i    v    i v    v  
C rnd-5_family-         91 TGTGCACACC---GAGNACCCGGGTGCGCTCGGGTTCATTCCTGCATGAC 45

  scaffold68|si     294915 TCATGTTCACTTGGGTGCACTTAGCCTGTTAGACGGA 294951
                             iv       i     ii    v vv  ii      
C rnd-5_family-         44 TCGGGTTCACTCGGGTGTGCTTACCGGGTCGGACGGA 8

Matrix = 20p41g.matrix
Kimura (with divCpGMod) = 21.79
Transitions / transversions = 1.59 (51/32)
Gap_init rate = 0.10 (40 / 386), avg. gap size = 2.12 (85 / 40)


5272 14.38 2.86 0.45 scaffold68|size748317 294985 295857 (450842) C scaffold61|size850897_(dbseq-nr_469)_[557107,562633]#LTR/Gypsy (0) 5527 4634 m_b992s001i34 175865

  scaffold68|si     294985 TGACCTAAGCCGGAAGTAGTCAAAAAGTAGTTGTAGATGA-TAAGTAGGA 295033
                                                i       i i    i i -v      i 
C scaffold61|si       5527 TGACCTAAGCCGGAAGTAGTCGAAAAGTAATCGTAGGTAAAGAAGTAGAA 5478

  scaffold68|si     295034 AACAGGTGTTCCAGCTGAATGGAAATTAATTTTATGAGCTATTGAAATGA 295083
                             - i         i   v    i    v                     
C scaffold61|si       5477 AA-AAGTGTTCCAGTTGATTGGAGATTATTTTTATGAGCTATTGAAATGA 5429

  scaffold68|si     295084 TCAACAAATGAGGACTGCCCAATGGTGGTCCTCTCAAAATTACCATGTAA 295133
                               v         i    i       i       i vv           
C scaffold61|si       5428 TCAAGAAATGAGGATTGCCTAATGGTGATCCTCTCGATTTTACCATGTAA 5379

  scaffold68|si     295134 ---------TTGACATGTAATATATTGGAGGCTAGTGTGACCAATATTTA 295174
                           ---------  i   v   iv                  v          
C scaffold61|si       5378 ATCATGTAATTAACAAGTAGAATATTGGAGGCTAGTGTGTCCAATATTTA 5329

  scaffold68|si     295175 CAGAGCAGCTCTCATACTGCAATTTTGTCAGTTGAGAAAATATCACACTT 295224
                                v        i       v    i           i          
C scaffold61|si       5328 CAGAGAAGCTCTCACACTGCAAATTTGCCAGTTGAGAAAGTATCACACTT 5279

  scaffold68|si     295225 TCAGGCTCTTCAGTTGAGCAGTTGAACCCTGTCAACTGCTTTACTTGAAT 295274
                                         -          iv i                 i v 
C scaffold61|si       5278 TCAGGCTCTTCAGT-GAGCAGTTGAGACTTGTCAACTGCTTTACTTAACT 5230

  scaffold68|si     295275 CATTGTTTCTGTGGTGCATACCTGCCAAGTGTGTACCTCAAATATATTCT 295324
                                      v   vi          i  i   v             i 
C scaffold61|si       5229 CATTGTTTCTGAGGTTTATACCTGCCAGGTATGTTCCTCAAATATATTTT 5180

  scaffold68|si     295325 T-CTAAGAAAGCAAAGAGTTGGGTTTTTACATACTTCCCCTCTT-AGTGG 295372
                            -  i    i iv v      iii vi ii              -     
C scaffold61|si       5179 TTCTGAGAAGGTCATGAGTTGAACTGCTGTATACTTCCCCTCTTCAGTGG 5130

  scaffold68|si     295373 GAAAAGTAATTGTACCCATGGCCTGAAAGTGGGGCCTGGCTGGGTCAGGG 295422
                              v    v    i  ii          i          i          
C scaffold61|si       5129 GAATAGTATTTGTGCCTGTGGCCTGAAAATGGGGCCTGGTTGGGTCAGGG 5080

  scaffold68|si     295423 GTACCAATAGGAATCCTTGGCTCATGTCACTCGCCCCCACAAATGGAGTG 295472
                                 i    v                            i       i 
C scaffold61|si       5079 GTACCAGTAGGTATCCTTGGCTCATGTCACTCGCCCCCACGAATGGAGCG 5030

  scaffold68|si     295473 ATAAGGTGTCACTGCGCACGAAAAATTAAAACCTGC--AGCTATGAGG-- 295518
                                      v   i        vv        v --  vv vi i --
C scaffold61|si       5029 ATAAGGTGTCAATGCACACGAAAATATAAAACCTCCTCAGGAAAAAAGTA 4980

  scaffold68|si     295519 ----CGGGGAGGGGGAAAAGATGGAGT-GCATGTGACAAAGCGTAAGTGT 295563
                           ---- v      iii         v  -         i            
C scaffold61|si       4979 ACCTCTGGGAGGAAAAAAAGATGGTGTAGCATGTGACGAAGCGTAAGTGT 4930

  scaffold68|si     295564 TAAGTAGAGAGTGGGGATAA-GTA---ATGTCCTAGTTTAGTCAACGTAA 295609
                            iv  i     v        -   --- v  --  v    v    vi  v
C scaffold61|si       4929 TGCGTGGAGAGAGGGGATAAAGTACAGAGGT--TATTTTATTCAAAATAT 4882

  scaffold68|si     295610 GGTGTAACTCTCCTGATATTCAATCATTCTGATTTAGTTCCGCGTTGAAC 295659
                                            i  i    v   i          i         
C scaffold61|si       4881 GGTGTAACTCTCCTGATGTTTAATCTTTCCGATTTAGTTCTGCGTTGAAC 4832

  scaffold68|si     295660 CCTTATGGTGCCATTCGTATGAACTGACATGATTGTCCAAGGATCACTGT 295709
                                                       i    v        v     v 
C scaffold61|si       4831 CCTTATGGTGCCATTCGTATGAACTGACGTGATGGTCCAAGGCTCACTTT 4782

  scaffold68|si     295710 CATACCAGCTTTCTGTTTTGCAGAGGATACCGTCTTTATGCAGCAGTACT 295759
                                 i              i               v            
C scaffold61|si       4781 CATACCGGCTTTCTGTTTTGCGGAGGATACCGTCTTTTTGCAGCAGTACT 4732

  scaffold68|si     295760 TTATCACTGGGATGGTAGTCCCAGTCTATGCGGGTAGTGTTTTTCTGTTG 295809
                             i    i   v              v       vi ii  i i iiviv
C scaffold61|si       4731 TTGTCACCGGGCTGGTAGTCCCAGTCGATGCGGGAGGCATTCTCCCAGCT 4682

  scaffold68|si     295810 TGTGTTTGTATCAGTTTGTTTCTGTCTGTATTCCTTTATTTTTGACCA 295857
                                  vi   v      i i        v   ii            
C scaffold61|si       4681 TGTGTTTTCATCTGTTTGTCTTTGTCTGTAGTCCCCTATTTTTGACCA 4634

Matrix = 20p41g.matrix
Kimura (with divCpGMod) = 14.67
Transitions / transversions = 1.45 (74/51)
Gap_init rate = 0.02 (14 / 872), avg. gap size = 2.07 (29 / 14)


231 0.50 0.00 0.00 scaffold68|size748317 296636 296835 (449864) (AT)n#Simple_repeat 1 200 (0) c_b992s251i0 175866

  scaffold68|si     296636 ATATACATATATATATATATATATATATATATATATATATATATATATAT 296685
                                i                                            
  (AT)n#Simple_          1 ATATATATATATATATATATATATATATATATATATATATATATATATAT 50

  scaffold68|si     296686 ATATATATATATATATATATATATATATATATATATATATATATATATAT 296735
                                                                             
  (AT)n#Simple_         51 ATATATATATATATATATATATATATATATATATATATATATATATATAT 100

  scaffold68|si     296736 ATATATATATATATATATATATATATATATATATATATATATATATATAT 296785
                                                                             
  (AT)n#Simple_        101 ATATATATATATATATATATATATATATATATATATATATATATATATAT 150

  scaffold68|si     296786 ATATATATATATATATATATATATATATATATATATATATATATATATAT 296835
                                                                             
  (AT)n#Simple_        151 ATATATATATATATATATATATATATATATATATATATATATATATATAT 200

Matrix = Unknown
Transitions / transversions = 1.00 (1/0)
Gap_init rate = 0.00 (0 / 199), avg. gap size = 0.0 (0 / 0)


7024 11.59 1.95 2.31 scaffold68|size748317 296973 298103 (448596) rnd-1_family-469#Unknown 99 1225 (141) m_b992s001i35 175867

  scaffold68|si     296973 AAAGGATTTTCAATCATCGTGTTCTCAACCCCCTGTCTGTA---GTGAGT 297019
                               v     vv                     v     v ---      
  rnd-1_family-         99 AAAGTATTTTGTATCATCGTGTTCTCAACCCCCAGTCTGAATGTGTGAGT 148

  scaffold68|si     297020 AATGTCTCATTCTAATTGATCATGACTGAATTAATAGCTATAGCCTATGT 297069
                           i      v                                    i     
  rnd-1_family-        149 GATGTCTAATTCTAATTGATCATGACTGAATTAATAGCTATAGCTTATGT 198

  scaffold68|si     297070 GCTCATGAAAACAAATTCTTGACTTTTAAAGCTGACTTCCTTTATCCAAG 297119
                             iii v    vi                v v          i       
  rnd-1_family-        199 GCCTGTCAAAAAGAATTCTTGACTTTTAACGATGACTTCCTTCATCCAAG 248

  scaffold68|si     297120 ATGTTCATAACAAATATGTTGGGAATCAACGTTTACATTGAAATGCCTGG 297169
                                    v                v  v v  v        i      
  rnd-1_family-        249 ATGTTCATATCAAATATGTTGGGAATGAAAGGTTCCATTGAAACGCCTGG 298

  scaffold68|si     297170 CAGTAATTCAAGAGGACTGGTG-CAGTCTAGTTGGTATCCATTTGGTATT 297218
                                          v      -                v v        
  rnd-1_family-        299 CAGTAATTCAAGAGGCCTGGTGNCAGTCTAGTTGGTATCAAGTTGGTATT 348

  scaffold68|si     297219 GGCTTCAAAAATCTACAGTGCTTCATAAAACTGTTCATTAGTCCCTCTAT 297268
                                  -------------       ?             i       i
  rnd-1_family-        349 GGCTTCA-------------CTTCATANAACTGTTCATTAGCCCCTCTAC 385

  scaffold68|si     297269 AAGACTGTAACAAGAACAAAGTTCCACTTTTGCTGGGAAAGCATTGGGAT 297318
                                   ?iiv        i  v           i      v       
  rnd-1_family-        386 AAGACTGTNGTCAGAACAAAATTACACTTTTGCTGAGAAAGCCTTGGGAT 435

  scaffold68|si     297319 TAAGGTCTAGAAACTTCTGTCAATTGCATGCAGGATGTACTACTGAGTAT 297368
                           v         i     i  v                ?    i        
  rnd-1_family-        436 AAAGGTCTAGGAACTTTTGACAATTGCATGCAGGATNTACTGCTGAGTAT 485

  scaffold68|si     297369 ATACTGCTGCTTGCTGAAGTACCAATTACCAATAGAGCTACTGATCATAA 297418
                           i                i-------                     i v 
  rnd-1_family-        486 GTACTGCTGCTTGCTGAG-------TTACCAATAGAGCTACTGATCGTCA 528

  scaffold68|si     297419 CAA-----AATTAATGTGTGATGCATGCAAAGCTCAGATAAGTTCTTCAG 297463
                              -----    i     v       v v          v    v    i
  rnd-1_family-        529 CAAGAAAAAATTGATGTGGGATGCATTCCAAGCTCAGATTAGTTATTCAA 578

  scaffold68|si     297464 ATTCAAGATTTCATGGATTTATTACTGCTAATTCATTCAAACTCCTTACC 297513
                                                        v  v v            i  
  rnd-1_family-        579 ATTCAAGATTTCATGGATTTATTACTGCTCATACCTTCAAACTCCTTGCC 628

  scaffold68|si     297514 GCTAGCTATAAAAAGAAACTGCACACTGGAATTGATAGGGGCTCATGCGT 297563
                                    i                         ii       i vi  
  rnd-1_family-        629 GCTAGCTATGAAAAGAAACTGCACACTGGAATTGACGGGGGCTCGTTTGT 678

  scaffold68|si     297564 GAAAGCCTCGGTCCACAGTGGCAATGGATGATAGAAGTGTGCTGTGTACT 297613
                                            v  i     i                v      
  rnd-1_family-        679 GAAAGCCTCGGTCCACATTGACAATGAATGATAGAAGTGTGCTTTGTACT 728

  scaffold68|si     297614 GACTGTAAGATTTAAATGCCATCTTCAATCTCTGCTTTTAGTTGTCAAAT 297663
                               v  ?     v  v              i i                
  rnd-1_family-        729 GACTTTANGATTTTAAGGCCATCTTCAATCTTTACTTTTAGTTGTCAAAT 778

  scaffold68|si     297664 TGGGTTGTTATGTTATGTGA-AACTAAAAGAGTACTAATATGTGATGGAG 297712
                                    i        v -                          i  
  rnd-1_family-        779 TGGGTTGTTGTGTTATGTTATAACTAAAAGAGTACTAATATGTGATGAAG 828

  scaffold68|si     297713 AGGAAGATCGACCCATTGTCATTCTTTGAAAGCTCTCAAGAGTTTTGGAG 297762
                           -  i     i        v  i              ?             
  rnd-1_family-        829 -GGGAGATCAACCCATTGGCACTCTTTGAAAGCTCTNAAGAGTTTTGGAG 877

  scaffold68|si     297763 TAGAAATTGGGAGGGGAGCTCTCTATATTATGATGGAGAGGACACAAATG 297812
                                           i     v i         i   v   v vi    
  rnd-1_family-        878 TAGAAATTGGGAGGGGGGCTCTGTGTATTATGATAGAGTGGAGAAGAATG 927

  scaffold68|si     297813 CCAAAGCCATCCTAAATCAAATTAATAGTTAAACTCCATAATCATATGAC 297862
                            i      v            v    v  i  ?i   ? v  v v     
  rnd-1_family-        928 CTAAAGCCCTCCTAAATCAAAGTAATTGTCAANTTCCNTTATGAAATGAC 977

  scaffold68|si     297863 AGAAGTAATTTCAAATTAATTGTGCTTGTAAAATGAAATAAAATAAGGGA 297912
                                          i        v           ?       - ?   
  rnd-1_family-        978 AGAAGTAATTTCAAACTAATTGTGATTGTAAAATGANATAAAAT-ANGGA 1026

  scaffold68|si     297913 TAATAACAAGTAATTTATAGCTGGCATTAATTTAATGGACCTTATCTG-- 297960
                           i   v    i      ?              ?    i v   ii    --
  rnd-1_family-       1027 CAATTACAAATAATTTNTAGCTGGCATTAATNTAATAGCCCTCGTCTGTT 1076

  scaffold68|si     297961 ---------CCTAATGCAAGCGAATTTTT-AAAATAAAATCTGATCCACT 298000
                           ---------        i           -       vv     i     
  rnd-1_family-       1077 GTTACATGCCCTAATGCGAGCGAATTTTTAAAAATAATTTCTGACCCACT 1126

  scaffold68|si     298001 ATTTATCCACTATATGTTATATGTTTGGTTGTTGATTATTTTTGTAGTTG 298050
                             v             v ---  v  -    v v             i  
  rnd-1_family-       1127 ATGTATCCACTATATGGT---TGATT-GTTGATTATTATTTTTGTAGCTG 1172

  scaffold68|si     298051 GGCATCAATTTAATACCTGGAGCTCGAACAGTGACAACTAGCTAAAAGAA 298100
                                       v   vv      i  i   viv   i  iiii   i  
  rnd-1_family-       1173 GGCATCAATTTACTACGGGGAGCTTGAGCAGGACCAATTAATCGAAAAAA 1222

  scaffold68|si     298101 TTA 298103
                            i 
  rnd-1_family-       1223 TCA 1225

Matrix = 20p41g.matrix
Kimura (with divCpGMod) = 12.03
Transitions / transversions = 0.97 (63/65)
Gap_init rate = 0.03 (33 / 1130), avg. gap size = 1.45 (48 / 33)

3147 7.82 5.12 0.21 scaffold68|size748317 298018 298466 (448233) rnd-1_family-494#Unknown 2 472 (0) m_b992s001i36 175867

  scaffold68|si     298018 TATATGTTTGGTTGTTGATTATTTTT-GTAGTTGGGCATCAATTTAATAC 298066
                                 v   i               -    i              v   
  rnd-1_family-          2 TATATGGTTGATTGTTGATTATTTTTTGTAGCTGGGCATCAATTTACTAC 51

  scaffold68|si     298067 CTGGAGCTCGAACAGTGACAACTAGCTA-------------------AAA 298097
                           vv      i  i         i      -------------------   
  rnd-1_family-         52 GGGGAGCTTGAGCAGTGACAATTAGCTATAGCTTATGTGCCTGTCAAAAA 101

  scaffold68|si     298098 GAATTATCGACTGTTAACCCTGACTTCCTTTGTCATGCTATCAACCAAGA 298147
                                v i    v                       v             
  rnd-1_family-        102 GAATTCTTGACTTTTAACCCTGACTTCCTTTGTCATTCTATCAACCAAGA 151

  scaffold68|si     298148 CATGGTCTTATCCAAGATGTTAATATCAAATATGTTGAGAATGAAAAGTT 298197
                                                v               i        i   
  rnd-1_family-        152 CATGGTCTTATCCAAGATGTTCATATCAAATATGTTGGGAATGAAAGGTT 201

  scaffold68|si     298198 CCATTGAAACTCAATCAATCA-TTTTTACTTCATAATGCTTACCTACCAT 298246
                                     vvv      i -            v         v     
  rnd-1_family-        202 CCATTGAAACAACATCAATTATTTTTTACTTCATTATGCTTACCAACCAT 251

  scaffold68|si     298247 ATTAAATTATCTCTTCAAGTCCCCTTCCTCTCATGCCCTTCCCCTAACAA 298296
                              -                                              
  rnd-1_family-        252 ATT-AATTATCTCTTCAAGTCCCCTTCCTCTCATGCCCTTCCCCTAACAA 300

  scaffold68|si     298297 TAATACCTAGTAAATTATGTTATACAGTGTGGTACTACAAT-AGGTACTA 298345
                                       v        v                 v -        
  rnd-1_family-        301 TAATACCTAGTATATTATGTTCTACAGTGTGGTACTACACTAAGGTACTA 350

  scaffold68|si     298346 CAATACCACTGAAAAAGAAGGGGAATTGAAATGGCGCAGTACGGTTGTCT 298395
                                   v iv i              v            i        
  rnd-1_family-        351 CAATACCAGTACAGAAGAAGGGGAATTGTAATGGCGCAGTATGGTTGTCT 400

  scaffold68|si     298396 CTT-TACTTTTCCATTGCACAGGCAAACTTGTTATACGTGGAAGTATTAG 298444
                              -i                             i              v
  rnd-1_family-        401 CTTCCACTTTTCCATTGCACAGGCAAACTTGTTACACGTGGAAGTATTAC 450

  scaffold68|si     298445 CAAGTGTAACAAAAGTGCAGTA 298466
                                           i     
  rnd-1_family-        451 CAAGTGTAACAAAAGTACAGTA 472

Matrix = 20p41g.matrix
Kimura (with divCpGMod) = 8.26
Transitions / transversions = 0.75 (15/20)
Gap_init rate = 0.01 (6 / 448), avg. gap size = 4.00 (24 / 6)

3369 7.99 3.01 0.42 scaffold68|size748317 298339 298803 (447896) rnd-1_family-937#Unknown 1 477 (1) m_b992s001i37 175867

  scaffold68|si     298339 GGTACTACAATACCACTGAAAAAGAAGGGGAATTGAAATGGCGCAGTACG 298388
                                          v iv i              ?      i     i 
  rnd-1_family-          1 GGTACTACAATACCAGTACAGAAGAAGGGGAATTGNAATGGCACAGTATG 50

  scaffold68|si     298389 GTTGTCTCTTT-ACTTTTCCATTGCACAGGCAAACTTGTTATACGTGGAA 298437
                              i      i-                             i        
  rnd-1_family-         51 GTTATCTCTTCCACTTTTCCATTGCACAGGCAAACTTGTTACACGTGGAA 100

  scaffold68|si     298438 GTATTAGCAAGTGTAACAAAAGTGCAGTACCTTTTGCCCCTA-------- 298479
                                 v                i       i          --------
  rnd-1_family-        101 GTATTACCAAGTGTAACAAAAGTACAGTACCCTTTGCCCCTATCTTACTC 150

  scaffold68|si     298480 ----ACAACTTCATTTGTGCCATAGAGTATGCAAGAGGTATCCTATTGCC 298525
                           ---- v   v    vi     i                            
  rnd-1_family-        151 TAACAGAACATCATGCGTGCCGTAGAGTATGCAAGAGGTATCCTATTGCC 200

  scaffold68|si     298526 TTCTACAGAAAAATCATGTAAAAA-GCACTTCAAATGATACTGGGACATA 298574
                                 i   v             -    v                 v  
  rnd-1_family-        201 TTCTACGGAACAATCATGTAAAAAAGCACGTCAAATGATACTGGGACTTA 250

  scaffold68|si     298575 TTTGAATGCCCAAGTAAGAGATGGTTCCCTTTCATACAATTTTAGTACAA 298624
                                                                             
  rnd-1_family-        251 TTTGAATGCCCAAGTAAGAGATGGTTCCCTTTCATACAATTTTAGTACAA 300

  scaffold68|si     298625 TAGATATAATGCAATCTGAAACTTGCGTAAGGGTATCGTCACAGGAGACA 298674
                                                  i v           i         -- 
  rnd-1_family-        301 TAGATATAATGCAATCTGAAACTCGAGTAAGGGTATCATCACAGGAG--A 348

  scaffold68|si     298675 TAGTAATATTTCCTACAAAGACAGACACCAGCCATGATGTGCAACTCCAG 298724
                               i                                  i   vi v   
  rnd-1_family-        349 TAGTGATATTTCCTACAAAGACAGACACCAGCCATGATGCGCATTTACAG 398

  scaffold68|si     298725 GAGACATGAGAACAGATGGAAGGGGGTCTCTAAAAAAATAATTGGCAGAT 298774
                            v  v            vii               v           i  
  rnd-1_family-        399 GCGAAATGAGAACAGATTAGAGGGGGTCTCTAAAACAATAATTGGCAAAT 448

  scaffold68|si     298775 AATTGATGCAAATTTGTGTTTATTATACT 298803
                            ??                       v  
  rnd-1_family-        449 ANNTGATGCAAATTTGTGTTTATTATTCT 477

Matrix = 20p41g.matrix
Kimura (with divCpGMod) = 7.43
Transitions / transversions = 1.18 (20/17)
Gap_init rate = 0.01 (6 / 464), avg. gap size = 2.67 (16 / 6)


568 10.89 1.98 0.00 scaffold68|size748317 298824 298924 (447775) rnd-1_family-1383#Unknown 1 103 (0) m_b992s001i38 175868

  scaffold68|si     298824 CTTTTTTATGTGGTATATTTTAGAATATAACGGAATGTCT--TGTGACTT 298871
                              v    ?   v        ?  i v       v    ?--        
  rnd-1_family-          1 CTTATTTANGTGTTATATTTTNGAGTTTAACGGATTGTCNCGTGTGACTT 50

  scaffold68|si     298872 ACATGCATGGAATCTTCTAGGACATATGAGTTGTTCATGATTATTGTTGT 298921
                              v  i  i?                      ?  i     vv      
  rnd-1_family-         51 ACAGGCGTGANATCTTCTAGGACATATGAGTTGNTCGTGATTCGTGTTGT 100

  scaffold68|si     298922 GTA 298924
                              
  rnd-1_family-        101 GTA 103

Matrix = 20p41g.matrix
Kimura (with divCpGMod) = 10.26
Transitions / transversions = 0.57 (4/7)
Gap_init rate = 0.01 (1 / 100), avg. gap size = 2.00 (2 / 1)


3110 6.86 5.09 0.00 scaffold68|size748317 298931 299382 (447317) rnd-5_family-1248#Unknown 1 475 (818) m_b992s001i39 175869

  scaffold68|si     298931 GTGGTGCATGATGAGTCCT------------GCTATGTCTCTCATTTAGA 298968
                                              ------------              v    
  rnd-5_family-          1 GTGGTGCATGATGAGTCCTCTGGGGTTTTTGGCTATGTCTCTCATGTAGA 50

  scaffold68|si     298969 GTAAAACAATGATTAGAATCACACCTGGTCATTCTTTAAGTGTTGTTAAT 299018
                                                  ?? i       v   v  i  ?     
  rnd-5_family-         51 GTAAAACAATGATTAGAATCACANNTAGTCATTCGTTACGTATTNTTAAT 100

  scaffold68|si     299019 CAAGTCCAAAACATCTAGCCTCGTTCTTGTCAGTTCCCCATTTCTATAGG 299068
                           vv v              v  v                          ?v
  rnd-5_family-        101 GCATTCCAAAACATCTAGGCTGGTTCTTGTCAGTTCCCCATTTCTATANC 150

  scaffold68|si     299069 TTATGCGCTTGTTAAAAAGAATTCTTGACCTTTTACTCTGGCATACTTTC 299118
                                   i   i v                  ?        ?      v
  rnd-5_family-        151 TTATGCGCCTGTCACAAAGAATTCTTGACCTTTNACTCTGGCNTACTTTG 200

  scaffold68|si     299119 GCATTCTATTAATCATGGCATGGTCCTATGCAAGACGTTCATATCAAATA 299168
                              i     i  i  ? i   ?                            
  rnd-5_family-        201 GCACTCTATCAACCANGACATNGTCCTATGCAAGACGTTCATATCAAATA 250

  scaffold68|si     299169 TGTTGGAAATGAAAGGTTCCAGTGAAACACCTGTCAGTAATTCAAAGAGG 299218
                            ?i   i     i?              i                    ?
  rnd-5_family-        251 TNCTGGGAATGAGNGGTTCCAGTGAAACGCCTGTCAGTAATTCAAAGAGN 300

  scaffold68|si     299219 CATGGTGGCAGT---CT--------AGTTGGTATCAAATTGGTATAGGCT 299257
                                  ?    ---  --------         ?  i       ?v   
  rnd-5_family-        301 CATGGTGNCAGTATACTTGGTATCAAGTTGGTATNAAGTTGGTATNCGCT 350

  scaffold68|si     299258 TCAAAAATAACCTGACCTCTAACCAAAGATTCTGTGCCAACTCATATGCC 299307
                                              ?         v??  ?  ??       ?   
  rnd-5_family-        351 TCAAAAATAACCTGACCTCNAACCAAAGAGNNTGNGCNNACTCATANGCC 400

  scaffold68|si     299308 TCATGATTGTCAAAGTTTACTGCATTCTCAATTCCATTGAGCAGTATATT 299357
                             i ?  i   ??????    ?   ?   i  ?     ?           
  rnd-5_family-        401 TCGTNATCGTCNNNNNNTACTNCATNCTCGATNCCATTNAGCAGTATATT 450

  scaffold68|si     299358 AAAACTATGATCTGCAAATTAATGC 299382
                                              i   i 
  rnd-5_family-        451 AAAACTATGATCTGCAAATCAATAC 475

Matrix = 20p41g.matrix
Kimura (with divCpGMod) = 6.84
Transitions / transversions = 1.38 (18/13)
Gap_init rate = 0.01 (3 / 451), avg. gap size = 7.67 (23 / 3)


799 13.42 2.61 2.61 scaffold68|size748317 299351 299503 (447196) rnd-1_family-730#Unknown 69 221 (151) m_b992s001i40 175870

  scaffold68|si     299351 GTATATTAAAACTATGATCTGCAAATTAATGCTACAAATTTGTGGTTCTT 299400
                                               ----  ?      i          v     
  rnd-1_family-         69 GTATATTAAAACTATGATCT----ATNAATGCTGCAAATTTGTGTTTCTT 114

  scaffold68|si     299401 GAAGAAGGACTACTAATTATCATGGATTAGAATGTTAATAACAATTAGGT 299450
                           ?vv    v    v             v        v          ?   
  rnd-1_family-        115 NCTGAAGTACTAGTAATTATCATGGAGTAGAATGTGAATAACAATTNGGT 164

  scaffold68|si     299451 TATAATAGTATTTAGATATGTTCCTTTGTCAGG----ATGCATTAGAACA 299496
                            i     v     v ii      i i       ----   i iv      
  rnd-1_family-        165 TGTAATATTATTTTGGCATGTTCTTCTGTCAGGATCTATGTACGAGAACA 214

  scaffold68|si     299497 ACATAAT 299503
                               ii 
  rnd-1_family-        215 ACATGGT 221

Matrix = 20p41g.matrix
Kimura (with divCpGMod) = 14.41
Transitions / transversions = 1.00 (10/10)
Gap_init rate = 0.03 (5 / 152), avg. gap size = 1.60 (8 / 5)


671 17.30 0.60 3.07 scaffold68|size748317 299489 299655 (447044) rnd-1_family-169#Unknown 5148 5310 (420) m_b992s001i41 175871

  scaffold68|si     299489 TTAGAACAACAT-AATAATTCTCATGGAAAACAGACACAATGTTTGATAG 299537
                             v  v  i   -    v    v v    i             v      
  rnd-1_family-       5148 TTTGATCAGCATTAATATTTCTAAGGGAAGACAGACACAATGTATGATAG 5197

  scaffold68|si     299538 AAAAATTCATTGATGACTTTGTGATAAGATTCAATGTGTATATTGAAACT 299587
                              v v   i i   v vv   v v  v      v v       i     
  rnd-1_family-       5198 AAATAGTCACTAATGCCAGTGTCAAAATATTCAAGGGGTATATTAAAACT 5247

  scaffold68|si     299588 ATGATCTGATAATAAATGATAAAAATTTGTGTTTCTTACTGAAAAAATAG 299637
                                  ----       v -v                     iv v   
  rnd-1_family-       5248 ATGATCT----ATAAATGCT-CAAATTTGTGTTTCTTACTGAAGTACTAG 5292

  scaffold68|si     299638 TAATTGACATGGAGTAGA 299655
                                iv           
  rnd-1_family-       5293 TAATTATCATGGAGTAGA 5310

Matrix = 20p41g.matrix
Kimura (with divCpGMod) = 19.67
Transitions / transversions = 0.33 (7/21)
Gap_init rate = 0.04 (6 / 166), avg. gap size = 1.00 (6 / 6)


2894 3.66 0.00 0.00 scaffold68|size748317 301437 301764 (444935) genome_10_413#DNA 1 328 (0) m_b992s001i42 175872

  scaffold68|si     301437 TAGAGATGGTTCTTGTTCTCGTCTCATACAATTTTTCGAGATCAAGAATA 301486
                                        i           i i                      
  genome_10_413          1 TAGAGATGGTTCTCGTTCTCGTCTCGTGCAATTTTTCGAGATCAAGAATA 50

  scaffold68|si     301487 GTTCGAGATTTGACCCTTCGAGATCGAGATCTCATTCGAGATGATCTCCG 301536
                                                                        v   v
  genome_10_413         51 GTTCGAGATTTGACCCTTCGAGATCGAGATCTCATTCGAGATGATATCCT 100

  scaffold68|si     301537 TGGAATTGATAGGAGATTCCATTCCAGATCGAATGAGCGTGTACGCACTT 301586
                                                                             
  genome_10_413        101 TGGAATTGATAGGAGATTCCATTCCAGATCGAATGAGCGTGTACGCACTT 150

  scaffold68|si     301587 CTGACGCACGTCACGTATGTACCTTGATAGATACGTGTTAATATACGTAC 301636
                                                                  v          
  genome_10_413        151 CTGACGCACGTCACGTATGTACCTTGATAGATACGTGTTTATATACGTAC 200

  scaffold68|si     301637 ATGCGTTGTACATGTACGTAAAAAATCTCATCTTGGATCTCGGATCAGAG 301686
                           i          i                     i            i   
  genome_10_413        201 GTGCGTTGTACGTGTACGTAAAAAATCTCATCTCGGATCTCGGATCGGAG 250

  scaffold68|si     301687 TGTTTCGAGATGAGACATCATCTCAAACGAGAAATTCTTGTGTCTCGATC 301736
                                                   i             i           
  genome_10_413        251 TGTTTCGAGATGAGACATCATCTCGAACGAGAAATTCTCGTGTCTCGATC 300

  scaffold68|si     301737 TCGAATTCTCGACCGAGAACCATCTCTA 301764
                                                       
  genome_10_413        301 TCGAATTCTCGACCGAGAACCATCTCTA 328

Matrix = 20p41g.matrix
Kimura (with divCpGMod) = 1.48
Transitions / transversions = 3.00 (9/3)
Gap_init rate = 0.00 (0 / 327), avg. gap size = 0.0 (0 / 0)


966 16.67 0.00 1.72 scaffold68|size748317 301773 301949 (444750) C rnd-1_family-239#Unknown (2052) 174 1 m_b992s001i43 175873

  scaffold68|si     301773 TGTATCTACACACATAAACTGTCGGGAAACCACTGACGCATTTTGTGTGT 301822
                               vv   iv  i  v-       ?   ii     i ivvi i  ii  
C rnd-1_family-        174 TGTAGGTACGGACGTAT-CTGTCGGNAAATTACTGATGTCACTCGTACGT 126

  scaffold68|si     301823 AAAACTTATGTCATATATGTAAGTACATACACTGCCATGACTTTCCCTGA 301872
                            v ?      i-- v                 i  ii            i
C rnd-1_family-        125 ACANCTTATGC--TTTATGTAAGTACATACACCGCTGTGACTTTCCCTGG 78

  scaffold68|si     301873 TACTTTCCTTACACTTTTTTTGTAACTATACTTACGATAAATTACATAGT 301922
                                             ? i      ?        i    v        
C rnd-1_family-         77 TACTTTCCTTACACTTTTNTCGTAACTNTACTTACGGTAAAATACATAGT 28

  scaffold68|si     301923 ATTACACGTATCCAGATGGAGTTTTGC 301949
                                ? ii               i  
C rnd-1_family-         27 ATTACNCACATCCAGATGGAGTTTCGC 1

Matrix = 20p41g.matrix
Kimura (with divCpGMod) = 14.94
Transitions / transversions = 2.22 (20/9)
Gap_init rate = 0.02 (3 / 176), avg. gap size = 1.00 (3 / 3)


353 17.04 3.30 3.30 scaffold68|size748317 305260 305350 (441349) rnd-5_family-98#Unknown 86 176 (225) m_b992s001i44 175874

  scaffold68|si     305260 GGAATGGGCAAGATTTTCTAGC---ATATTTTAGAAAATTGGGCTAGAAT 305306
                               i   v   v         ---       -     --  ii     v
  rnd-5_family-         86 GGAACGGGAAAGCTTTTCTAGCCTAATATTTT-GAAAA--GGATTAGAAA 132

  scaffold68|si     305307 AGTAGTCTCTAGTGACATACAAAATATTGGGAATGCTCAAGTAA 305350
                            i   vv     v   ?i v             v    v v   
  rnd-5_family-        133 AATAGAATCTAGGGACNCAAAAAATATTGGGAAGGCTCCACTAA 176

Matrix = 20p41g.matrix
Kimura (with divCpGMod) = 18.27
Transitions / transversions = 0.50 (5/10)
Gap_init rate = 0.04 (4 / 90), avg. gap size = 1.50 (6 / 4)


243 17.25 2.90 7.58 scaffold68|size748317 307655 307723 (438976) C genome_3_18267#DNA (61) 378 313 m_b992s001i45 175875

  scaffold68|si     307655 ACCACAAATTCAAAAGACTAGCAATGTTATCATGGTGAAAAATTAGTGGT 307704
                             i    ---      -    ii  v      i         v  v    
C genome_3_1826        378 ACTACAA---CAAAAG-CTAGTGATTTTATCACGGTGAAAAAATATTGGT 333

  scaffold68|si     307705 GTC--TGAAAGTATACCCTAT 307723
                           i  --i v    -   i    
C genome_3_1826        332 ATCCGCGCAAGT-TACTCTAT 313

Matrix = 20p41g.matrix
Kimura (with divCpGMod) = 16.08
Transitions / transversions = 1.75 (7/4)
Gap_init rate = 0.09 (6 / 68), avg. gap size = 1.17 (7 / 6)


601 29.38 12.12 0.30 scaffold68|size748317 307673 307969 (438730) genome_2_9627#DNA 75 406 (23) m_b992s001i46 175876

  scaffold68|si     307673 TAGCAATGTTATCATGGTGAAAAATTAGTGGTGTC-TGAAAGTATACCCT 307721
                               iv v   v  i            v    i  -       -      
  genome_2_9627         75 TAGCGTTTTTAACACGGTGAAAAATTATTGGTATCTTGAAAGT-TACCCT 123

  scaffold68|si     307722 ATCAACATTGAGATAGCCTTATGGTAC---------CCCTTCCAATCTTT 307762
                             iv  v i   i   v i   v    ---------   i   vii i  
  genome_2_9627        124 ATTTACTTCGAGGTAGGCCTATTGTACCATATTGTACCCCTCCTGCCCTT 173

  scaffold68|si     307763 G-TCGCCCATGCTGTCCATCCTACCTCCAAGCATGCGAGATAT-TA--TA 307808
                            -   i            i  iv  v   v iii       i -  --v 
  genome_2_9627        174 GCTCGTCCATGCTGTCCACCCCTCCACCATGTGCGCGAGATGTGTAGTGA 223

  scaffold68|si     307809 CTTCCAATAAAATTTGAAGTTTCC---TAACCATCTGGATTTGAAGGGGG 307855
                                i iiiv  iv  i     i---i       v   v iivi   i 
  genome_2_9627        224 CTTCCGACGGCATCGGAGGTTTCTCGGCAACCATCGGGAGTCACGGGGAG 273

  scaffold68|si     307856 CAATACGTTTTGGTTTGT---TGA--ACAGTGC-------------AGGG 307887
                            iv   i v v  iv   ---   --   iv  -------------    
  genome_2_9627        274 CGCTACATATGGGCGTGTTACTGATGACAAGGCGAAACTACCCATGAGGG 323

  scaffold68|si     307888 -TTAAGATCAATTAGAGTGGACTTTATGTATGGAAAATTTAAACTTGAGT 307936
                           -  v  v   i          v vv ii vv i    ivi   iv v i 
  genome_2_9627        324 TTTTAGTTCAGTTAGAGTGGAGTAAACATCGGAAAAACACAAATGTCAAT 373

  scaffold68|si     307937 GAGCTTAGCCAGGTGGTGCTTATACTGCAGTGG 307969
                           iiiv      vvv   vi      v v i    
  genome_2_9627        374 AGAATTAGCCCTTTGGGACTTATAATCCGGTGG 406

Matrix = 20p41g.matrix
Kimura (with divCpGMod) = 32.19
Transitions / transversions = 1.18 (47/40)
Gap_init rate = 0.04 (11 / 296), avg. gap size = 3.36 (37 / 11)


1073 11.03 0.00 0.00 scaffold68|size748317 308328 308472 (438227) genome_8_12029#DNA 148 292 (0) m_b992s001i47 175877

  scaffold68|si     308328 CACTGTGACGTCACAAAATAAGGCTCATTTTGACAAAATCTTCTGCAATA 308377
                              i     i                             i v i i    
  genome_8_1202        148 CACCGTGACATCACAAAATAAGGCTCATTTTGACAAAATTTACCGTAATA 197

  scaffold68|si     308378 CTACAGAAACCTACAGTAATTACTGCAGGAATTCCAGTTCGTTAGTTGTT 308427
                           i     i                            i   i    v i   
  genome_8_1202        198 TTACAGGAACCTACAGTAATTACTGCAGGAATTCCGGTTTGTTACTCGTT 247

  scaffold68|si     308428 ACTGTGTTTTTGAGACAGTAACCGAAAACAGAATTTGCAACCTAG 308472
                                                  i   v i      i        
  genome_8_1202        248 ACTGTGTTTTTGAGACAGTAACCAAAATCGGAATTTACAACCTAG 292

Matrix = 20p41g.matrix
Kimura (with divCpGMod) = 8.48
Transitions / transversions = 4.33 (13/3)
Gap_init rate = 0.00 (0 / 144), avg. gap size = 0.0 (0 / 0)


420 35.24 1.52 3.10 scaffold68|size748317 311110 311437 (435262) C rnd-5_family-6947#Unknown (1203) 1298 976 m_b992s001i48 175878

  scaffold68|si     311110 AACAGCTCTTACTCGAGCCCTCTCGACGTTTCTTGAACTC--GACA-TGC 311156
                            i      vv v  vi   i      ivv    v  i   -- i  -  -
C rnd-5_family-       1298 AGCAGCTCGAAGTCTGGCCTTCTCGATCATTCTGGAGCTCTTGGCAATG- 1250

  scaffold68|si     311157 TCGAAACTTTCGCCAATAACTCAGTATCTACTGCATTGTCATACTTCCCT 311206
                           -- v   ?vi?     i vii   i   v   vii  ?    vi   i  
C rnd-5_family-       1249 --GCAACNGCNGCCAACATTCCAGCATCGACTTTGTTNTCATTTTTCTCT 1202

  scaffold68|si     311207 CGAATCAGCTCCTGTGCCTTCAGAACTGATTCTACATGGGCCCTTCGTTT 311256
                             v  iv i i   ii vii  i   ii v i? ii iv vi v   i i
C rnd-5_family-       1201 CGCATTTGTTTCTGCACACCCAAAACCAAATTNATGTACGATCGTCGCTC 1152

  scaffold68|si     311257 ATAAATAAGATTAGTGGCAGCCTTCTCGCAAAGTAGATGCTCGATTCCAA 311306
                           iiivi? - v  vv --    v   vi  v  vi i         v    
C rnd-5_family-       1151 GCGCGNA-GCTTCTT--CAGCATTCGTGCTAACCAAATGCTCGATACCAA 1105

  scaffold68|si     311307 CTAGTTCTTCCTGTTGTACTAAGCCGAGATCCATGGCGTGATGGATGGCA 311356
                           vv        vi vvv  v  i?  vv v i   iivv vi     v   
C rnd-5_family-       1104 GAAGTTCTTCGCGAGTTAGTAGNCCTCGCTTCATAAGCTCGTGGATCGCA 1055

  scaffold68|si     311357 CGTTCAGTTCGAACAGGGTACCTTGAAAT--GATGTTTCGTATGCGTGAT 311404
                           v ii     v i v   i i-v i  i i--       --   -  vi i
C rnd-5_family-       1054 AGCCCAGTTGGGAGAGGATG-GTCGAGACGAGATGTTT--TAT-CGGAAC 1009

  scaffold68|si     311405 GCATCGAAGGCAGCTTGTGCTTGGAAGTTCTTT 311437
                                 vi  i     v vi i i   v     
C rnd-5_family-       1008 GCATCGTGGGTAGCTTCTTTTCGAAAGGTCTTT 976

Matrix = 20p41g.matrix
Kimura (with divCpGMod) = 44.60
Transitions / transversions = 1.15 (60/52)
Gap_init rate = 0.04 (13 / 327), avg. gap size = 1.15 (15 / 13)


2386 10.20 1.88 2.43 scaffold68|size748317 312404 312775 (433924) C rnd-1_family-69#Unknown (0) 370 1 m_b992s001i49 175879

  scaffold68|si     312404 AGATTTTTTCTTGAAAAAATCTTAGTTTATCATTAATTGAGAATTTTTTG 312453
                                                           i i ?i          iv
C rnd-1_family-        370 AGATTTTTTCTTGAAAAAATCTTAGTTTATCACTGANCGAGAATTTTTCT 321

  scaffold68|si     312454 TCTTCTCCTTCGTCATGAGACACTTTTTTCACTTTTCGCTATTATTGGTA 312503
                                 i  i  - i                                   
C rnd-1_family-        320 TCTTCTTCTCCG-CGTGAGACACTTTTTTCACTTTTCGCTATTATTGGTA 272

  scaffold68|si     312504 ACATCAGTTTATTTCCTCCCACATTACCTGTAAATATGACGTTTTCGTGT 312553
                                vi         i v                   v           
C rnd-1_family-        271 ACATCTATTTATTTCCCCGCACATTACCTGTAAATATGCCGTTTTCGTGT 222

  scaffold68|si     312554 TCAATATGTACGGGTATTCAATCACTGTTGATTTGTGATTACCTTTAAAA 312603
                             i i   i i                                       
C rnd-1_family-        221 TCGACATGCATGGGTATTCAATCACTGTTGATTTGTGATTACCTTTAAAA 172

  scaffold68|si     312604 ATATATCGAAAATCAATCTACAGCATGGCCAAAAATAGAGGGGCTATAAT 312653
                                  v   ?     ?  ?               vi?      - i--
C rnd-1_family-        171 ATATATCTAAANTCAATNTANAGCATGGCCAAAAATTANGGGGCT-TG-- 125

  scaffold68|si     312654 ATTGTTATTGACTACTATAAGCCTTTCTCAGTCAC-ATGGTTTTA--CTA 312700
                            i  i       -----  i         ii    -         --i  
C rnd-1_family-        124 ACTGCTATTGAC-----TAGGCCTTTCTCGATCACAATGGTTTTAATTTA 80

  scaffold68|si     312701 GAACAT----GCGATCATGAGGCTAATCCGAGACCGTATTGGTCAAAAGG 312746
                             iv  ----             i      v     i?      i     
C rnd-1_family-         79 GAGAATAAAAGCGATCATGAGGCCAATCCGCGACCGCNTTGGTCGAAAGG 30

  scaffold68|si     312747 GCTGTTCAGAGATTCCCATGTTCTTGGGG 312775
                                  v v        i     v    
C rnd-1_family-         29 GCTGTTCCGTGATTCCCACGTTCTGGGGG 1

Matrix = 20p41g.matrix
Kimura (with divCpGMod) = 9.49
Transitions / transversions = 2.36 (26/11)
Gap_init rate = 0.03 (12 / 371), avg. gap size = 1.33 (16 / 12)


546 14.94 6.48 0.88 scaffold68|size748317 312786 312893 (433806) genome_10_6249#DNA 215 328 (261) m_b992s001i50 175880

  scaffold68|si     312786 ACCAGTCTTGTCAATTTTTGCTAAGCGA-GACCCCCCATATTATCTTTAC 312834
                                                       -    i i   v      vvi 
  genome_10_624        215 ACCAGTCTTGTCAATTTTTGCTAAGCGATGACCTCTCATCTTATCTGGGC 264

  scaffold68|si     312835 CTTTGCGAAATCGAAAAACGACTACTTGC-CGCGACTCCTCCTCACC--- 312880
                           iv       v        -    i iv  -                 ---
  genome_10_624        265 TGTTGCGAATTCGAAAAA-GACTGCCAGCGCGCGACTCCTCCTCACCCGT 313

  scaffold68|si     312881 --ATGAGAATCAAAC 312893
                           --   i i   i i 
  genome_10_624        314 GAATGGGGATCGAGC 328

Matrix = 20p41g.matrix
Kimura (with divCpGMod) = 15.79
Transitions / transversions = 1.67 (10/6)
Gap_init rate = 0.05 (5 / 107), avg. gap size = 1.60 (8 / 5)


633 11.71 4.46 0.86 scaffold68|size748317 312864 312975 (433724) C rnd-1_family-233#Unknown (0) 218 103 m_b992s001i51 175881

  scaffold68|si     312864 CGCGACTCCTCC-----TCACCATGAGAATCAAACTTGGGCAATATTCCT 312908
                                       -----  vv v vi   -                 i  
C rnd-1_family-        218 CGCGACTCCTCCCATCTTCCGCTTCGGAA-CAAACTTGGGCAATATTTCT 170

  scaffold68|si     312909 CATTCTTGCAAAACTGTTGGGATAGGTACTTCAGCTCACCCTACAACAAT 312958
                            vv                            v v         v   v  
C rnd-1_family-        169 CTATCTTGCAAAACTGTTGGGATAGGTACTTGACCTCACCCTAAAACTAT 120

  scaffold68|si     312959 TCATTCCAGATAAAAAC 312975
                                   v        
C rnd-1_family-        119 TCATTCCACATAAAAAC 103

Matrix = 20p41g.matrix
Kimura (with divCpGMod) = 11.85
Transitions / transversions = 0.18 (2/11)
Gap_init rate = 0.02 (2 / 111), avg. gap size = 3.00 (6 / 2)

1172 10.49 1.64 1.09 scaffold68|size748317 312889 313071 (433628) C rnd-1_family-22#Unknown (322) 529 346 m_b992s001i52 175881

  scaffold68|si     312889 CAAACTTGGGCAATATTCCTCATTCTTGCAAAACTGTTGGGATAGGTACT 312938
                                               i v v                         
C rnd-1_family-        529 CAAACTTGGGCAATATTCCTTAATATTGCAAAACTGTTGGGATAGGTACT 480

  scaffold68|si     312939 TCAGCTCACCCTACAACAATTCATTCCAGATAAAAACACAATCCCGATAG 312988
                              v   i         i         vv       -  i   v    v 
C rnd-1_family-        479 TCACCTCGCCCTACAACGATTCATTCCCCATAAAAA-ACGATCACGATCG 431

  scaffold68|si     312989 TTTTAA-TAGAGAAAGCGATCATGAGGCTGATC--AAGACCATATTCGTC 313035
                           i     -        ? ?               --v v            
C rnd-1_family-        430 CTTTAAATAGAGAAANCNATCATGAGGCTGATCTGTATACCATATTCGTC 381

  scaffold68|si     313036 AACGGGCTGCTCCGCGACCTCTCCCATGTTTTGGGG 313071
                             -      i       i v        i i     
C rnd-1_family-        380 AA-GGGCTGTTCCGCGATCACTCCCATGCTCTGGGG 346

Matrix = 20p41g.matrix
Kimura (with divCpGMod) = 9.71
Transitions / transversions = 0.90 (9/10)
Gap_init rate = 0.02 (4 / 182), avg. gap size = 1.25 (5 / 4)


517 20.75 0.94 0.00 scaffold68|size748317 313073 313178 (433521) genome_10_6249#DNA 205 311 (278) m_b992s001i53 175882

  scaffold68|si     313073 CTGCTCTGCAACCAGTCTGGTCAATTTATGAGTAGCG-TGAACTTGCATA 313121
                                 i  v        v        v  vvv    -   v  iv   v
  genome_10_624        205 CTGCTCCGCTACCAGTCTTGTCAATTTTTGCTAAGCGATGACCTCTCATC 254

  scaffold68|si     313122 TTATCCGAGCTGTTGCGAATTCAAAAACGACTGATTGAATGCAACTCCTC 313171
                                i i              i    v     viv vii  i       
  genome_10_624        255 TTATCTGGGCTGTTGCGAATTCGAAAAAGACTGCCAGCGCGCGACTCCTC 304

  scaffold68|si     313172 CTCACCC 313178
                                  
  genome_10_624        305 CTCACCC 311

Matrix = 20p41g.matrix
Kimura (with divCpGMod) = 18.67
Transitions / transversions = 0.69 (9/13)
Gap_init rate = 0.01 (1 / 105), avg. gap size = 1.00 (1 / 1)


1655 4.50 1.00 0.00 scaffold68|size748317 313179 313378 (433321) C rnd-1_family-51#Unknown (389) 287 86 m_b992s001i54 175883

  scaffold68|si     313179 TCAGAACAAACTTGAGCAATATTTCTATACCTTGCAAAACTGTTGGGATA 313228
                                         i              i                    
C rnd-1_family-        287 TCAGAACAAACTTGGGCAATATTTCTATATCTTGCAAAACTGTTGGGATA 238

  scaffold68|si     313229 GAAACCTGACGTCACCCTAAAACTATTCATTCCACATAAAAACCTATGCC 313278
                            iv  i    v  i                                    
C rnd-1_family-        237 GGTACTTGACCTCGCCCTAAAACTATTCATTCCACATAAAAACCTATGCC 188

  scaffold68|si     313279 CGTCTTTGAACCTGGCGCAATTCCAGCTGCCACCTTGTCATAATCAACGA 313328
                                 v                                         ? 
C rnd-1_family-        187 CGTCTTGGAACCTGGCGCAATTCCAGCTGCCACCTTGTCATAATCAACNA 138

  scaffold68|si     313329 AAATGACTTGAAAGCTTGAGTTAACTTGTGAGACGAGAACTTCAAC--GG 313376
                                                         i               --  
C rnd-1_family-        137 AAATGACTTGAAAGCTTGAGTTAACTTGTGGGACGAGAACTTCAACTAGG 88

  scaffold68|si     313377 GA 313378
                             
C rnd-1_family-         87 GA 86

Matrix = 20p41g.matrix
Kimura (with divCpGMod) = 4.20
Transitions / transversions = 2.00 (6/3)
Gap_init rate = 0.01 (1 / 199), avg. gap size = 2.00 (2 / 1)


277 28.27 0.00 1.09 scaffold68|size748317 313349 313441 (433258) rnd-1_family-58#Unknown 295 386 (280) m_b992s001i55 175884

  scaffold68|si     313349 TTAACTTGTGAGACGAGAACTTCAACGGGATCGCTCGGTCATTTTAATCT 313398
                            i     vv ?i i   ii     iv   i  i vi              
  rnd-1_family-        295 TCAACTTTGGNAATGAGGGCTTCAGGGGGGTCACGTGGTCATTTTAATCT 344

  scaffold68|si     313399 GACTCTTCCCTTTATGGGGTCAGGAGTACTAGGTTTAGGCCTA 313441
                             ?vivvv   i vv       v  i   - vv       v  
  rnd-1_family-        345 GANATAGACCTCTTGGGGGTCACGAATAC-ATTTTTAGGCGTA 386

Matrix = 20p41g.matrix
Kimura (with divCpGMod) = 36.75
Transitions / transversions = 0.86 (12/14)
Gap_init rate = 0.01 (1 / 92), avg. gap size = 1.00 (1 / 1)


426 19.05 0.00 0.00 scaffold68|size748317 313375 313458 (433241) genome_10_6249#DNA 319 402 (187) m_b992s001i56 175885

  scaffold68|si     313375 GGGATCGCTCGGTCATTTTAATCTGACTCTTCCCTTTATGGGGTCAGGAG 313424
                                  vv         v   v   vv        v         vv  
  genome_10_624        319 GGGATCGAGCGGTCATTTGAATGTGAAGCTTCCCTTAATGGGGTCACTAG 368

  scaffold68|si     313425 TACTAGGTTTAGGCCTAAATAGTCTCAGAACTAG 313458
                           v i i v          i    v  i        
  genome_10_624        369 AATTGGTTTTAGGCCTAGATAGGCTTAGAACTAG 402

Matrix = 20p41g.matrix
Kimura (with divCpGMod) = 22.01
Transitions / transversions = 0.33 (4/12)
Gap_init rate = 0.00 (0 / 83), avg. gap size = 0.0 (0 / 0)


718 1.09 5.43 0.00 scaffold68|size748317 313451 313542 (433157) C rnd-1_family-156#Unknown (232) 728 632 m_b992s001i57 175886

  scaffold68|si     313451 AGAACT--AGCTAGGGAGTAGTCTAGACCCTAGTATT-TTTTTCTATATA 313497
                                 -- i                           -            
C rnd-1_family-        728 AGAACTTCAACTAGGGAGTAGTCTAGACCCTAGTATTCTTTTTCTATATA 679

  scaffold68|si     313498 TGTAATACCTACT--AGAGGGTAACGTTTATATCTCTACCATATTTC 313542
                                        --                         ?      
C rnd-1_family-        678 TGTAATACCTACTCTAGAGGGTAACGTTTATATCTCTACCNTATTTC 632

Matrix = 20p41g.matrix
Kimura (with divCpGMod) = 1.11
Transitions / transversions = 1.00 (1/0)
Gap_init rate = 0.03 (3 / 91), avg. gap size = 1.67 (5 / 3)


2601 9.42 0.00 0.00 scaffold68|size748317 313545 313905 (432794) C genome_7_200430-9]5#Unspecified (0) 376 16 m_b992s001i58 175887

  scaffold68|si     313545 AGATGACAAGTCCAAAAACTGTTCAAAGATACATATCTCTATGAACTGAA 313594
                               v i   v v v   v    v            v   v         
C genome_7_2004        376 AGATTATAAGGCAACAAAATGTTAAAAGATACATATGTCTCTGAACTGAA 327

  scaffold68|si     313595 AGTAAGTGCCTGTTACATGTAAACAATTATTGATATCGCCTCCTATTTAC 313644
                              v                   v        i    vv           
C genome_7_2004        326 AGTTAGTGCCTGTTACATGTAAAAAATTATTGGTATCCACTCCTATTTAC 277

  scaffold68|si     313645 CAAAGTACTCATTTGTACCGGGAATTATACTGTAGAGGAATCAGTTTTTT 313694
                                                     i                       
C genome_7_2004        276 CAAAGTACTCATTTGTACCGGGAATTGTACTGTAGAGGAATCAGTTTTTT 227

  scaffold68|si     313695 CATGTCAGTGTTAGTGCATTTCATTTGTTGTGAGTTTTGATGTAAATTGA 313744
                                                       v  v              v   
C genome_7_2004        226 CATGTCAGTGTTAGTGCATTTCATTTGTGGTCAGTTTTGATGTAAAATGA 177

  scaffold68|si     313745 TAGAACTCGTGAGCAGGAAGGAGTTACGCGGAGCAATACATATTGCCGTG 313794
                           i v         i v                              v    
C genome_7_2004        176 CATAACTCGTGAACCGGAAGGAGTTACGCGGAGCAATACATATTGGCGTG 127

  scaffold68|si     313795 ATGGAGATGAATAAGGCTATCACTTTGTGATGACAAGTGGCTCTTAAGCA 313844
                              v                        i    iv               
C genome_7_2004        126 ATGTAGATGAATAAGGCTATCACTTTGTAATGATTAGTGGCTCTTAAGCA 77

  scaffold68|si     313845 TGAGTTAAGTGCGTGAAAATGACATTTTTTGTAACTGTCGGAGTCTTGAC 313894
                                      i                  i    v              
C genome_7_2004         76 TGAGTTAAGTGTGTGAAAATGACATTTTTTATAACGGTCGGAGTCTTGAC 27

  scaffold68|si     313895 CAAATGATGCG 313905
                            vv  i   i 
C genome_7_2004         26 CTTATAATGTG 16

Matrix = 20p41g.matrix
Kimura (with divCpGMod) = 10.06
Transitions / transversions = 0.48 (11/23)
Gap_init rate = 0.00 (0 / 360), avg. gap size = 0.0 (0 / 0)


4840 4.66 4.65 0.16 scaffold68|size748317 313906 314507 (432192) C rnd-1_family-156#Unknown (331) 629 1 m_b992s001i59 175886

  scaffold68|si     313906 CAGACCTTGCCATCCAAGAAATACCATAGTCATTTGAGTTGCTGTCTTTG 313955
                                                   v      i                ? 
C rnd-1_family-        629 CAGACCTTGCCATCCAAGAAATACGATAGTCGTTTGAGTTGCTGTCTTNG 580

  scaffold68|si     313956 CACTCTACACACCTCCTTTGTCACACATTTCCCCATGTCCTACGCAAATT 314005
                            i         v       v                              
C rnd-1_family-        579 CGCTCTACACAACTCCTTTTTCACACATTTCCCCATGTCCTACGCAAATT 530

  scaffold68|si     314006 TCTGCGATTTCTGAAC-AACTCTTTTTTTCACACAATCTTTTCCACCGAC 314054
                             i        i  v -           -               iv    
C rnd-1_family-        529 TCCGCGATTTCCGACCCAACTCTTTTTT-CACACAATCTTTTCCGACGAC 481

  scaffold68|si     314055 TGG---------------------------TGAGCTCACAACTATTTGTG 314077
                              ---------------------------                    
C rnd-1_family-        480 TGGGAGACGTCCCACACAAATTAATAGTTGTGAGCTCACAACTATTTGTG 431

  scaffold68|si     314078 GTGATCGGTCCCATCACACAACTTTTTTCACAACTTCTTTTGCACACATG 314127
                           ?i      i                                         
C rnd-1_family-        430 NCGATCGGCCCCATCACACAACTTTTTTCACAACTTCTTTTGCACACATG 381

  scaffold68|si     314128 CGGGCGCTCACAATTTAAATACATATTTGTTTCCCACTTACTTGGTCAAA 314177
                                                      i v           i     i  
C rnd-1_family-        380 CGGGCGCTCACAATTTAAATACATATTCGGTTCCCACTTACCTGGTCGAA 331

  scaffold68|si     314178 ATGAGATCAACAAGAAGATTCAAATCTTGTTATGCAAAAACTTGTTTCGA 314227
                                        v       i   v     v                  
C rnd-1_family-        330 ATGAGATCAACAATAAGATTCGAATATTGTTTTGCAAAAACTTGTTTCGA 281

  scaffold68|si     314228 GTGCAAACAAATTGAGTGTGAGTTCGAGCGCTAAGACAGCACCTAATCAC 314277
                                  v                                          
C rnd-1_family-        280 GTGCAAAAAAATTGAGTGTGAGTTCGAGCGCTAAGACAGCACCTAATCAC 231

  scaffold68|si     314278 GTCCTGTGATTGTAAAACGGGTTCTCTAGCCTCAAAAGCTTATCTATGTT 314327
                             v                                               
C rnd-1_family-        230 GTGCTGTGATTGTAAAACGGGTTCTCTAGCCTCAAAAGCTTATCTATGTT 181

  scaffold68|si     314328 TTACATGCTCTTTTAAGAAAGGCAAAAGACAATACATCTAGAAGAGCTTT 314377
                                                       i           v   i     
C rnd-1_family-        180 TTACATGCTCTTTTAAGAAAGGCAAAAGGCAATACATCTATAAGGGCTTT 131

  scaffold68|si     314378 TAGGTCTTAGAACCTATGGCCACACCTCACACCCTCTAGGGCTTAAGCCT 314427
                                                                             
C rnd-1_family-        130 TAGGTCTTAGAACCTATGGCCACACCTCACACCCTCTAGGGCTTAAGCCT 81

  scaffold68|si     314428 GTGCGGAACAGCCTAGTCTGTGATTTTTTGAGTTGCTGATTAGAGACATG 314477
                                 i  ?       ii                               
C rnd-1_family-         80 GTGCGGGACNGCCTAGTTCGTGATTTTTTGAGTTGCTGATTAGAGACATG 31

  scaffold68|si     314478 GTAGTGGGTATCTGCTCACAGCTTAATTGT 314507
                                                         
C rnd-1_family-         30 GTAGTGGGTATCTGCTCACAGCTTAATTGT 1

Matrix = 20p41g.matrix
Kimura (with divCpGMod) = 3.25
Transitions / transversions = 1.33 (16/12)
Gap_init rate = 0.00 (3 / 601), avg. gap size = 9.67 (29 / 3)

992 3.42 0.00 0.00 scaffold68|size748317 314417 314533 (432166) C rnd-1_family-710#Unknown (0) 117 1 m_b992s001i60 175886

  scaffold68|si     314417 GGCTTAAGCCTGTGCGGAACAGCCTAGTCTGTGATTTTTTGAGTTGCTGA 314466
                                            i  ?       ii                    
C rnd-1_family-        117 GGCTTAAGCCTGTGCGGGACNGCCTAGTTCGTGATTTTTTGAGTTGCTGA 68

  scaffold68|si     314467 TTAGAGACATGGTAGTGGGTATCTGCTCACAGCTTAATTGTGCCTCTTGC 314516
                                                                             
C rnd-1_family-         67 TTAGAGACATGGTAGTGGGTATCTGCTCACAGCTTAATTGTGCCTCTTGC 18

  scaffold68|si     314517 GTGAAGAAGCATTTGTG 314533
                              v             
C rnd-1_family-         17 GTGTAGAAGCATTTGTG 1

Matrix = 20p41g.matrix
Kimura (with divCpGMod) = 2.73
Transitions / transversions = 3.00 (3/1)
Gap_init rate = 0.00 (0 / 116), avg. gap size = 0.0 (0 / 0)


475 23.17 3.51 4.12 scaffold68|size748317 314531 314701 (431998) scaffold171|size496807_(dbseq-nr_295)_[397919,403811]#DNA/hAT-hATx 5147 5316 (577) m_b992s001i61 175888

  scaffold68|si     314531 GTGGTCTCTTTTATG-CATGTTCA-TATAGGCAACATGCTCACTCTGCTA 314578
                                  -     i -  v  v  -   iv  v  v   v          
  scaffold171|s       5147 GTGGTCT-TTTTACGTCAAGTGCACTATGTGCTACTTGCGCACTCTGCTA 5195

  scaffold68|si     314579 GATGAAGCAGAGTATACCCGTGTCAGCTGGGAACAAGGCCTCAGTGAATT 314628
                           ivvi                     iv     v v  v     v   --i
  scaffold171|s       5196 ACAAAAGCAGAGTATACCCGTGTCAAGTGGGATCTAGCCCTCACTGA--C 5243

  scaffold68|si     314629 GTCTGGGTC---TATTTATATGACTTTATGT-TGAAGGCCATGTGCGTCA 314674
                              vi  v --- i        i  viv   - v  v v       ----
  scaffold171|s       5244 GTCAAGGGCAATTGTTTATATGGCTACTTGTCTCAATGACATGTGC---- 5289

  scaffold68|si     314675 CCCCTTGTAAGTTGAACTCACAACAAC 314701
                             v i   i  vvi       vv    
  scaffold171|s       5290 CCGCCTGTGAGGAAAACTCACTTCAAC 5316

Matrix = 20p41g.matrix
Kimura (with divCpGMod) = 26.15
Transitions / transversions = 0.52 (13/25)
Gap_init rate = 0.06 (11 / 170), avg. gap size = 1.18 (13 / 11)


2171 3.54 0.00 0.39 scaffold68|size748317 314702 314956 (431743) C rnd-1_family-88#Unknown (568) 423 170 m_b992s001i62 175889

  scaffold68|si     314702 ACGCTGTTAGCGCTTTTTTTAGAGTTATTGTTCTCTAAGTAGAAACTTAC 314751
                               v              -        i                     
C rnd-1_family-        423 ACGCAGTTAGCGCTTTTTT-AGAGTTATCGTTCTCTAAGTAGAAACTTAC 375

  scaffold68|si     314752 ATGTATCAACTTCGATGAAAATAAAAAATGGCACCTAATTTTTTGCAATA 314801
                                                                    i i      
C rnd-1_family-        374 ATGTATCAACTTCGATGAAAATAAAAAATGGCACCTAATTTCTCGCAATA 325

  scaffold68|si     314802 TCCATACGTGAATTTGTGCGCGCACGACTTATTACATACACCTCGATAGT 314851
                                             i                          v    
C rnd-1_family-        324 TCCATACGTGAATTTGTGTGCGCACGACTTATTACATACACCTCGTTAGT 275

  scaffold68|si     314852 CGACTTAAAACGTGTAAGTACACTCACGACACATGTTAGTCATATTTTGT 314901
                                      i                                      
C rnd-1_family-        274 CGACTTAAAACATGTAAGTACACTCACGACACATGTTAGTCATATTTTGT 225

  scaffold68|si     314902 TGAACATGAGCTGAACATGACTACACTTACAAAATTTGTTTGTACTACTG 314951
                                                   i           i             
C rnd-1_family-        224 TGAACATGAGCTGAACATGACTACGCTTACAAAATTCGTTTGTACTACTG 175

  scaffold68|si     314952 ATGTT 314956
                                
C rnd-1_family-        174 ATGTT 170

Matrix = 20p41g.matrix
Kimura (with divCpGMod) = 2.16
Transitions / transversions = 3.50 (7/2)
Gap_init rate = 0.00 (1 / 254), avg. gap size = 1.00 (1 / 1)


964 23.00 1.12 17.14 scaffold68|size748317 314956 315401 (431298) C rnd-5_family-4415#Unknown (0) 2135 1751 m_b992s001i63 175890

  scaffold68|si     314956 TGTCTGAGAGCGCAAAACTCCATCTGGCTGTGTGTATTTCTATATCTTTT 315005
                                     ?  i             v ii     v v    i vi   
C rnd-5_family-       2135 TGTCTGAGAGNGCGAAACTCCATCTGGATACGTGTAATACTATGTACTTT 2086

  scaffold68|si     315006 ATCTTAAGTAGAGTTACGAAAAAAGTGTAAGGAAAGTATCAGGGAAAGTC 315055
                              v      v   ?  i                                
C rnd-5_family-       2085 ATCGTAAGTATAGTNACAAAAAAAGTGTAAGGAAAGTATCAGGGAAAGTC 2036

  scaffold68|si     315056 ACAGCTGTGTATGTAATAACTTA-TACGATGTAAGTACTAGTGGCAAAAC 315104
                             i ivv       -- -     - v  i       --------------
C rnd-5_family-       2035 ACGGTGCTGTATGT--T-ACTTACTTCGGTGTAAGT-------------- 2003

  scaffold68|si     315105 CCATGAGTAATTTACCGACAGTTGATATGTGTACGTAC-AACAGAAGACC 315153
                           ---------    v      v vvv  iiv   vi   -    i  v -v
C rnd-5_family-       2002 ---------ATTTCCCGACACTGTCTACAAGTAAATACAAACAAAACA-A 1963

  scaffold68|si     315154 ATCTGTAAGCACCAATCCTTATGTTGTGTTGTTACTCATGAAATT-CATA 315202
                             v   v ?   iv   ?ii ---i      i    ii  --i  -  i 
C rnd-5_family-       1962 ATGTGTCANCACTTATCNCCA---CGTGTTGCTACTTGTG--GTTGCACA 1918

  scaffold68|si     315203 AGACAGAAACTATAGATTATATATGTCACTACTGTTGTTCATCAGTGGTA 315252
                             vi v  vv ii   i vi  vv          vi?        ii  ?
C rnd-5_family-       1917 AGTTACAACATGCAGACTTCATCGGTCACTACTGACNTTCATCAGCAGTN 1868

  scaffold68|si     315253 ACAACTTTTAGAAATATGGTTTTGATTCTTTAAGTTTTGTTATGTTGTTA 315302
                             v   v i i     ii------------i   ----   i     i  
C rnd-5_family-       1867 ACCACTATCAAAAATACA------------CAAG----GTTGTGTTGCTA 1834

  scaffold68|si     315303 TTGATGCAGTATTAATTATTACAATTACAATGAGCACTACAAACTGAAGT 315352
                           i i   -  -----------i     --   ----  v    i       
C rnd-5_family-       1833 CTAATG-AG-----------GCAATT--AAT----ACGACAAGCTGAAGT 1802

  scaffold68|si     315353 TGCACAAATA--GTAGTCTAAATGCCAAAAAATGTATGTCATAGATCAAT 315400
                           iii v     --i   i              ? vvv   v   vv     
C rnd-5_family-       1801 CATAAAAATATTATAGCCTAAATGCCAAAAANTCATTGTGATACTTCAAT 1752

  scaffold68|si     315401 G 315401
                            
C rnd-5_family-       1751 G 1751

Matrix = 20p41g.matrix
Kimura (with divCpGMod) = 26.03
Transitions / transversions = 1.18 (46/39)
Gap_init rate = 0.16 (70 / 445), avg. gap size = 1.01 (71 / 70)


1174 9.03 0.00 0.00 scaffold68|size748317 315108 315262 (431437) rnd-1_family-635#Unknown 1 155 (0) m_b992s001i64 175891

  scaffold68|si     315108 TGAGTAATTTACCGACAGTTGATATGTGTACGTACAACAGAAGACCATCT 315157
                                                  v      v              i    
  rnd-1_family-          1 TGAGTAATTTACCGACAGTTGATTTGTGTAGGTACAACAGAAGACTATCT 50

  scaffold68|si     315158 GTAAGCACCAATCCTTATGTTGTGTTGTTACTCATGAAATTCATAAGACA 315207
                               ?    i    i            i     i       i i   ?  
  rnd-1_family-         51 GTAANCACCGATCCCTATGTTGTGTTGCTACTCGTGAAATTTACAAGNCA 100

  scaffold68|si     315208 GAAACTATAGATTATATATGTCACTACTGTTGTTCATCAGTGGTAACAAC 315257
                                         i  ?            i         i   i  v  
  rnd-1_family-        101 GAAACTATAGATTACATNTGTCACTACTGTCGTTCATCAGCGGTGACCAC 150

  scaffold68|si     315258 TTTTA 315262
                                
  rnd-1_family-        151 TTTTA 155

Matrix = 20p41g.matrix
Kimura (with divCpGMod) = 7.23
Transitions / transversions = 3.67 (11/3)
Gap_init rate = 0.00 (0 / 154), avg. gap size = 0.0 (0 / 0)


1118 8.44 0.58 3.59 scaffold68|size748317 315230 315401 (431298) rnd-1_family-580#Unknown 1 167 (172) m_b992s001i65 175892

  scaffold68|si     315230 ACTACTGTTGTTCATCAGTGGTAACAACTTTTAGAAATATGGTTTTGATT 315279
                                             i      v                 v     v
  rnd-1_family-          1 ACTACTGTTGTTCATCAGCGGTAACCACTTTTAGAAATATGGTGTTGATA 50

  scaffold68|si     315280 CTTTAAGTTTTGTTATGTTGTTATTGATGCAGTATTAATTATTACAATTA 315329
                                v        i        i      i    i    ------    
  rnd-1_family-         51 CTTTACGTTTTGTTGTGTTGTTACTGATGCGGTATCAATT------ATTA 94

  scaffold68|si     315330 CAATGAGCACTACAAACTGAAGTTGCAC-AAATAGTAGTCTAAATGCCAA 315378
                                 ii                    -     i               
  rnd-1_family-         95 CAATGAATACTACAAACTGAAGTTGCACAAAATAATAGTCTAAATGCCAA 144

  scaffold68|si     315379 AAAATGTATGTCATAGATCAATG 315401
                              ? v?    v           
  rnd-1_family-        145 AAANTCNATGTGATAGATCAATG 167

Matrix = 20p41g.matrix
Kimura (with divCpGMod) = 7.85
Transitions / transversions = 1.33 (8/6)
Gap_init rate = 0.04 (7 / 171), avg. gap size = 1.00 (7 / 7)


626 27.11 4.70 4.70 scaffold68|size748317 315397 315694 (431005) C rnd-5_family-4415#Unknown (1164) 971 674 m_b992s001i66 175890

  scaffold68|si     315397 CAATGAACAACAATCTAAAAACAACCAAATGACACCTTTC---ACTCTGC 315443
                                  --   - vv     -  i    i?   i?   i---  iii  
C rnd-5_family-        971 CAATGAA--ACA-TGGAAAAA-AATCAAACNACATNTTTTCCTACCTCGC 926

  scaffold68|si     315444 ATT------CC-TGTTCCTTTTCATTGTTG-GATTGTAGCAATGGGAGGG 315485
                           i  ------  -     v     v  viii-     vviiii   v  v 
C rnd-5_family-        925 GTTTGATGTCCATGTTCATTTTCCTTTCCAAGATTGACATGGTGGCAGCG 876

  scaffold68|si     315486 GAGGTGCCAAATTCAGCCTGGGGGCTGAGATATCCCCTGTGGAGAG---G 315532
                            v      v      v           v    ?ii  i    v v --- 
C rnd-5_family-        875 GCGGTGCCCAATTCATCCTGGGGGCTGTGATANTTCCCGTGGCGCGCACG 826

  scaffold68|si     315533 ACATAGCAGAAAGATTTTCATTGAAAAAAACCCTGGTGAAGAAGAATTGT 315582
                           i    i  i ------  v        iv- vv        v vii  --
C rnd-5_family-        825 GCATAACAAA------TTAATTGAAAAGT-CAGTGGTGAAGCATGGTT-- 785

  scaffold68|si     315583 AAAATGTCAACCTCCATTTCTTTCTTACCTTTAGCTTGGCACCCCTGTTA 315632
                               v   i v  v- ?  i    ?     ivv v  iiii   v   vv
C rnd-5_family-        784 AAAAAGTCGAACTA-ANTTTTTTCNTACCTCGCGATTAATGCCCATGTGC 736

  scaffold68|si     315633 CTTTTTGTTGTTGGCTTTGCGGAAATGGGAGTGGTGGTGCCAAATTCAGC 315682
                           vi     i    i  v i v ivi    v  i? i      v      v 
C rnd-5_family-        735 GCTTTTGCTGTTAGCATCGAGACGATGGCAGCNGCGGTGCCCAATTCATC 686

  scaffold68|si     315683 CTGAGGGCTGAG 315694
                             ?i        
C rnd-5_family-        685 CTNGGGGCTGAG 674

Matrix = 20p41g.matrix
Kimura (with divCpGMod) = 30.90
Transitions / transversions = 1.08 (40/37)
Gap_init rate = 0.06 (19 / 297), avg. gap size = 1.47 (28 / 19)

845 17.26 1.86 8.42 scaffold68|size748317 315429 315643 (431056) C rnd-1_family-189#Unknown (138) 996 795 m_b992s001i67 175890

  scaffold68|si     315429 CACCTTTCACTCTGCATTCCTGTTCCTTTTCATTGTTGGATT-GTAGCAA 315477
                                 v i   v  iii            -i     ? v  - ii    
C rnd-1_family-        996 CACCTTGCGCTCGGCGCCCCTGTTCCTTTT-GTTGTTNGCTTTGCGGCAA 948

  scaffold68|si     315478 TGGGAGGGGAGGTGCCAAATTCAGCCTGGGGGCTGAGATATCCCCTGTGG 315527
                                 v  v                                 v      
C rnd-1_family-        947 TGGGAGCGGCGGTGCCAAATTCAGCCTGGGGGCTGAGATATCCACTGTGG 898

  scaffold68|si     315528 AGAGGACATAGCAGAAAGATTTTCATTGAAAAAAACCCTGGTGAAGAAGA 315577
                           v v    ivv      vi   v v          v ---i   v  ----
C rnd-1_family-        897 CGCGGACGGTGCAGAACAATTGTAATTGAAAAAATC---AGTGTAG---- 855

  scaffold68|si     315578 ATTGTAAAATGTCAACCTCCATTTCTTTCTTACCTTTAGCTTGGCACCCC 315627
                           ------     -vi  v       i    --     vv   i   i ?  
C rnd-1_family-        854 ------AAATG-GGACGTCCATTTTTTTC--ACCTTGCGCTCGGCGCNCC 814

  scaffold68|si     315628 TGTTACTTT---TTGTTGT 315643
                               v    ---?      
C rnd-1_family-        813 TGTTCCTTTGGANTGTTGT 795

Matrix = 20p41g.matrix
Kimura (with divCpGMod) = 16.26
Transitions / transversions = 0.70 (14/20)
Gap_init rate = 0.09 (19 / 214), avg. gap size = 1.11 (21 / 19)

1702 29.19 1.48 2.69 scaffold68|size748317 315548 316223 (430476) C rnd-5_family-4415#Unknown (796) 1339 672 m_b992s001i69 175890

  scaffold68|si     315548 TTTCATTGAAAAAAACCCTGGTGAAGAAGAATTGTAAAATGTCAACCTCC 315597
                              v        viv vvv      vv iii   -      --i v vv 
C rnd-5_family-       1339 TTTGATTGAAAATGTCAGGGGTGAATCAAGGTTG-AAAATG--GAGCAAC 1293

  scaffold68|si     315598 ATTTCTTTCTTACCTTTAGCTTGGCACCCCTGTTACTTTTTGTTGTTGGC 315647
                            i  - v   i     vv     iii   v    v   vi    i i  v
C rnd-5_family-       1292 ACTT-TATCTCACCTTGTGCTTGATGCCCATGTTCCTTGCTGTTATCGGA 1244

  scaffold68|si     315648 TTTGCGGAAATGGGAGTGGTGGTGCCAAATTCAGCCTGAGGGCTGAGTTA 315697
                           vv   i vi   vv  v  ii ii i i    i i   i i      v  
C rnd-5_family-       1243 AATGCAGTGATGTTAGGGGCAGCACTAGATTCGGTCTGGGAGCTGAGATA 1194

  scaffold68|si     315698 TCCACAGTGGCACGAACAGTGCAAA-CAATTTAATTGAAAAATCAGTTGT 315746
                            iiv v    iii i   v vi v -    v  ?            iv  
C rnd-5_family-       1193 TTTCCTGTGGTGTGGACATTTTATATCAATGTANTTGAAAAATCAGCGGT 1144

  scaffold68|si     315747 GAAGATGAATGGT-AAAAAGTCGAACTCC-TTTTTTCTTACCTTGCACTC 315794
                            i - i --    -     i       v -             i  i   
C rnd-5_family-       1143 GGA-ACG--TGGTTAAAAAATCGAACTACATTTTTTCTTACCTCGCGCTC 1097

  scaffold68|si     315795 GGCGCTCCTGGTCCTTTCTGTTGTTGGCATTGCGGCGATGGGTGTGGAGG 315844
                            ii  i i  v      i?v    iii  i  v ?      vv iv v  
C rnd-5_family-       1096 GATGCCCTTGTTCCTTTTNCTTGTCAACACTGAGNCGATGGCAGCCGCGG 1047

  scaffold68|si     315845 TGCCCAATTCAGCCTGGGGGCTGAGATATCCACTATGGCGTGGACAGTGC 315894
                                 i    v    ?      v     iiv i   i  i i  iviii
C rnd-5_family-       1046 TGCCCAGTTCATCCTGNGGGCTGCGATATTTCCCATGACGCGAACGTCAT 997

  scaffold68|si     315895 GA-AACAATTTAATTGAAAAAATTAGT-AGCAAAGAAGTACGGTAAAAAG 315942
                           i - v  v           -----   -     v   ii i  v     i
C rnd-5_family-        996 AATATCATTTTAATTGAAA-----AGTCAGCAATGAAACATGGAAAAAAA 952

  scaffold68|si     315943 TTGAACT-CCTTTTTTCTTACCTTGCGCTCGGCGCTCCTGATC-CTTGCT 315990
                            ii   ?- v ?     i     i   i i ii ii v  v  -i  v i
C rnd-5_family-        951 TCAAACNACATNTTTTCCTACCTCGCGTTTGATGTCCATGTTCATTTTCC 902

  scaffold68|si     315991 GTTGTTGGATTTGCGGCGATGGGAGCGGCCGTGCCAAATTCAGCCTGGGG 316040
                           v  vivi    vi -ii i   v      v     v      v       
C rnd-5_family-        901 TTTCCAAGATTGAC-ATGGTGGCAGCGGCGGTGCCCAATTCATCCTGGGG 853

  scaffold68|si     316041 GCTGAAATATCCACTATGGTGCTGACAGTTATGACAATTTAATTGAAAAA 316090
                               vi   ?iiv ii   i  vv  i -i  i    v           i
C rnd-5_family-        852 GCTGTGATANTTCCCGTGGCGCGCACGG-CATAACAAATTAATTGAAAAG 804

  scaffold68|si     316091 TTAGTAGCAAAGAAGCACGGT--AAAAATAGAAACTCAATGTTTTCTTAC 316138
                            i   i i---      i   --    i v -    v ? v     ?   
C rnd-5_family-        803 TCAGTGGT---GAAGCATGGTTAAAAAGTCG-AACTAANTTTTTTCNTAC 758

  scaffold68|si     316139 TTTGCG-CCGGCGCTCCTATTCCTTGCTGTTGTTGTCTTTTTGACGATGG 316187
                           i i   -iiiii  i v i v vi vi  i    iv v ivv        
C rnd-5_family-        757 CTCGCGATTAATGCCCATGTGCGCTTTTGCTGTTAGCATCGAGACGATGG 708

  scaffold68|si     316188 GAGCGGTGGTGCCAAATTCAGCCTGGTGGCTGAGAT 316223
                           v   ? i      v      v   ? v         
C rnd-5_family-        707 CAGCNGCGGTGCCCAATTCATCCTNGGGGCTGAGAT 672

Matrix = 20p41g.matrix
Kimura (with divCpGMod) = 35.02
Transitions / transversions = 1.40 (112/80)
Gap_init rate = 0.04 (27 / 675), avg. gap size = 1.04 (28 / 27)

1623 27.51 3.05 3.55 scaffold68|size748317 315723 316344 (430355) C rnd-5_family-4415#Unknown (793) 1342 724 m_b992s001i71 175890

  scaffold68|si     315723 CAATTTAATTGAAAA-ATCAGTTGTGAAGATGAATGGTAAAAAGTCGAAC 315771
                                 i        -i    vv     -- v  -   vi   i v  i 
C rnd-5_family-       1342 CAATTTGATTGAAAATGTCAGGGGTGAA--TCAA-GGTTGAAAATGGAGC 1296

  scaffold68|si     315772 TCCTTTTT-TCTTACCTTGCACTCGGCGCTCCTGGTCCTTTCTGTTGTTG 315820
                           vv vi   -   i      ii  i ii  i v  v     v     i i 
C rnd-5_family-       1295 AACACTTTATCTCACCTTGTGCTTGATGCCCATGTTCCTTGCTGTTATCG 1246

  scaffold68|si     315821 GCATTGCGGCGATGGGTGTGGAGGTGCCCAATTCAGCCTGGGGGCTGAGA 315870
                            v v   i i    vvv v  vi ii ivi    i i     i       
C rnd-5_family-       1245 GAAATGCAGTGATGTTAGGGGCAGCACTAGATTCGGTCTGGGAGCTGAGA 1196

  scaffold68|si     315871 TATCCACTATGGCGTGGACAGTGCGAAACAATTTAATTGAAAAAATTAGT 315920
                              iiv  i   i       v viiv v    v  ?        - i  i
C rnd-5_family-       1195 TATTTCCTGTGGTGTGGACATTTTATATCAATGTANTTGAAAAA-TCAGC 1147

  scaffold68|si     315921 AGCAAAGAAGTACGGTAAAAAGTTGAACTCC-TTTTTTCTTACCTTGCGC 315969
                           i iii - v  i- v      i i     v -             i    
C rnd-5_family-       1146 GGTGGA-ACGTG-GTTAAAAAATCGAACTACATTTTTTCTTACCTCGCGC 1099

  scaffold68|si     315970 TCGGCGCTCCTGATCCTTGCTGTTGTTGGATTTGCGGCGATGGGAGCGGC 316019
                              ii  i i  v     vi?v    iiivvi  v ?      v   v  
C rnd-5_family-       1098 TCGATGCCCTTGTTCCTTTTNCTTGTCAACACTGAGNCGATGGCAGCCGC 1049

  scaffold68|si     316020 CGTGCCAAATTCAGCCTGGGGGCTGAAATATCCACTATGGTGCTGACAGT 316069
                           v     v i    v    ?      vi    iiv i   ii  vi  -  
C rnd-5_family-       1048 GGTGCCCAGTTCATCCTGNGGGCTGCGATATTTCCCATGACGCGAAC-GT 1000

  scaffold68|si     316070 TATGA---CAATTTAATTGAAAAATTAGTAGCAAAGAAGCACGGTAAAAA 316116
                           i  i ---  v            i i  ---   v   i  i  v     
C rnd-5_family-        999 CATAATATCATTTTAATTGAAAAGTCAG---CAATGAAACATGGAAAAAA 953

  scaffold68|si     316117 TAGAAACTCAATGTTTTCTTACTTTGCGCC-GGCGCTCCTATTCCTTGCT 316165
                           vvv    ?vv  ?     i   i i   ii- ii ii v i   v  ---
C rnd-5_family-        952 ATCAAACNACATNTTTTCCTACCTCGCGTTTGATGTCCATGTTCATT--- 906

  scaffold68|si     316166 GTTGTTGTCTTT------TTGAC--GATGGGAGCGGTGGTGCCAAATTCA 316207
                           ----- vi    ------     -- i   v     i      v      
C rnd-5_family-        905 -----TTCCTTTCCAAGATTGACATGGTGGCAGCGGCGGTGCCCAATTCA 861

  scaffold68|si     316208 GCCTGGTGGCTGAGATATCCACTATGGCGCGGACAGTGCAAAACAATTTA 316257
                           v     v     v    ?iiv ii       v  i --  v     v   
C rnd-5_family-        860 TCCTGGGGGCTGTGATANTTCCCGTGGCGCGCACGG--CATAACAAATTA 813

  scaffold68|si     316258 ATTGAAAAAATTAGTCGAGAAGAATCA-CAAAAAGTCAAAACTCCATTTT 316306
                               -    i i   v v    v  vi-i        -i    vv?    
C rnd-5_family-        812 ATTG-AAAAGTCAGTGGTGAAGCATGGTTAAAAAGTC-GAACTAANTTTT 765

  scaffold68|si     316307 TTCTCACCTTGCGCTTGGTGCCCCT---CATTCTTGTTGTT 316344
                              ?i    i   v  ii     v --- ii i   i    
C rnd-5_family-        764 TTCNTACCTCGCGATTAATGCCCATGTGCGCTTTTGCTGTT 724

Matrix = 20p41g.matrix
Kimura (with divCpGMod) = 32.02
Transitions / transversions = 1.36 (95/70)
Gap_init rate = 0.05 (31 / 621), avg. gap size = 1.32 (41 / 31)

1769 28.05 4.69 2.65 scaffold68|size748317 315899 316601 (430098) C rnd-5_family-4415#Unknown (793) 1342 626 m_b992s001i73 175890

  scaffold68|si     315899 CAATTTAATTGAAAAAATTAGTAGCAAAGAAGTACGGTAAAAAGTTGAAC 315948
                                 i        vi i  vi i---   vi v   vi   i v  i 
C rnd-5_family-       1342 CAATTTGATTGAAAATGTCAGGGGT---GAATCAAGGTTGAAAATGGAGC 1296

  scaffold68|si     315949 TCCTTTTT-TCTTACCTTGCGCTCGGCGCTCCTGATCCTTGCTGTTGTTG 315997
                           vv vi   -   i      i   i ii  i v  v           i i 
C rnd-5_family-       1295 AACACTTTATCTCACCTTGTGCTTGATGCCCATGTTCCTTGCTGTTATCG 1246

  scaffold68|si     315998 GATTTGCGGCGATGGGAGCGGCCGTGCCAAATTCAGCCTGGGGGCTGAAA 316047
                             vv   i i    vv  v   v ii i i    i i     i     i 
C rnd-5_family-       1245 GAAATGCAGTGATGTTAGGGGCAGCACTAGATTCGGTCTGGGAGCTGAGA 1196

  scaffold68|si     316048 TATCCACTATGGTGCTGACA-GTTATGACAATTTAATTGAAAAATTAGTA 316096
                              iiv  i     iv    -v    iv    v  ?         i  ii
C rnd-5_family-       1195 TATTTCCTGTGGTGTGGACATTTTATATCAATGTANTTGAAAAATCAGCG 1146

  scaffold68|si     316097 GCAAAGAAGCACGGT--AAAAATAGAAACTCAATGTTTTCTTACTTTGCG 316144
                            i--- i i ii   --      v -    vv  v         i i   
C rnd-5_family-       1145 GT---GGAACGTGGTTAAAAAATCG-AACTACATTTTTTCTTACCTCGCG 1100

  scaffold68|si     316145 C-CGGCGCTCCTATTCCTTGCTGTTGTTGTCTTTTTGACGATGGGAGCGG 316193
                            -  ii  i i i      vi?v    iiv vi vv ?      v   v 
C rnd-5_family-       1099 CTCGATGCCCTTGTTCCTTTTNCTTGTCAACACTGAGNCGATGGCAGCCG 1050

  scaffold68|si     316194 TGGTGCCAAATTCAGCCTGGTGGCTGAGATATCCACTATGGCGCGGACAG 316243
                           i      v i    v    ?v     v     iiv i   i    i  iv
C rnd-5_family-       1049 CGGTGCCCAGTTCATCCTGNGGGCTGCGATATTTCCCATGACGCGAACGT 1000

  scaffold68|si     316244 TGCAA-AACAATTTAATTGAAAAAATTAGTCGAGAAGAATCACAAAAAGT 316292
                           iii  - v  v        -    i i  iviv   iv  viv     i 
C rnd-5_family-        999 CATAATATCATTTTAATTG-AAAAGTCAGCAATGAAACATGGAAAAAAAT 951

  scaffold68|si     316293 CAAAACTCCATTTTTTCTCACCTTGCGCTTGGTGCCC---CTCATT---C 316336
                            -    ?v   ?     ii    i   i   i  i  ---i     --- 
C rnd-5_family-        950 C-AAACNACATNTTTTCCTACCTCGCGTTTGATGTCCATGTTCATTTTCC 902

  scaffold68|si     316337 TT------GTTG---TTGTTAAAGCAAC--------ATTCATTCTGGTGA 316369
                             ------i   --- v  viv   ii --------      i    v i
C rnd-5_family-        901 TTTCCAAGATTGACATGGTGGCAGCGGCGGTGCCCAATTCATCCTGGGGG 852

  scaffold68|si     316370 CTGAGATATACACTGTGGCGCGGATACAGTGCTCAGAACAATTTAATTGA 316419
                              v    ?viv i        --i  i ----  v     v       -
C rnd-5_family-        851 CTGTGATANTTCCCGTGGCGCG--CACGG----CATAACAAATTAATTG- 809

  scaffold68|si     316420 AAAAATTAGTCACCAAGAAGCATGGCAAAAAA--CGAACTCCATATTTTC 316467
                               i i   vii---         iv     --      vv? v     
C rnd-5_family-        808 AAAAGTCAGTGGT---GAAGCATGGTTAAAAAGTCGAACTAANTTTTTTC 762

  scaffold68|si     316468 TTACCTTGCGCTCGGCGCCCCTCATCCTTGTTGTTCTTAGCTTAACAGCG 316517
                           ?     i   v iiii    v vvv vi v   i v     v vivii  
C rnd-5_family-        761 NTACCTCGCGATTAATGCCCATGTGCGCTTTTGCTGTTAGCATCGAGACG 712

  scaffold68|si     316518 ATGGTAGCGGCGG-GCCAAATTCATTATGGGGGCTGAGATCTGAGGGTTT 316566
                               i   ?    -   v       iv ?           iv i v    
C rnd-5_family-        711 ATGGCAGCNGCGGTGCCCAATTCATCCTNGGGGCTGAGATTGGGGCGTTT 662

  scaffold68|si     316567 GATTTGTACGGTAG-AAAGAGTCCATCGTGGATATG 316601
                             i   v    i  - i i v i   v     v   
C rnd-5_family-        661 GACTTGGACGGCAGCAGAAATTTCATAGTGGAAATG 626

Matrix = 20p41g.matrix
Kimura (with divCpGMod) = 33.70
Transitions / transversions = 1.37 (111/81)
Gap_init rate = 0.05 (32 / 702), avg. gap size = 1.62 (52 / 32)


2004 21.35 2.21 3.35 scaffold68|size748317 315454 315996 (430703) rnd-1_family-287#Unknown 8 544 (28) m_b992s001i68 175893

  scaffold68|si     315454 CTTTTCATTGTTGGATTGTAGCAATGGGAGG--GGAGGTG------CCAA 315495
                               ii    i  v-    - ii--      -- i     ------   i
  rnd-1_family-          8 CTTTCTATTGCTGT-TTGT-GTG--GGGAGGACGAAGGTGGCGTCTCCAG 53

  scaffold68|si     315496 ATTCAGCCTGGGGGCTGAGATATCCCCTGTGGAGAGGACATAGCAGAAAG 315545
                                 i          i      vv i  v v    viivv  - v   
  rnd-1_family-         54 ATTCAGTCTGGGGGCTGGGATATCAACCGTTGCGAGGTTGGTGC-GTAAG 102

  scaffold68|si     315546 ATTTTCATTGAAAAAAACCCTGGTGAAGAAGAATTGTAAAA-TGTCAACC 315594
                            v? iv           iiv i ii  i  vv v       -  vv  vi
  rnd-1_family-        103 AANTCGATTGAAAAAAATTATAGCAAAAAATCAATGTAAAAATGGGAAAT 152

  scaffold68|si     315595 TCCATTTCTTTCTTACCTTTAGCTTGGCACCCCTGTTACTTTTTGTTGTT 315644
                           --     --    i      vv  i vvi?       v   ?        
  rnd-1_family-        153 --CATTT--TTCTCACCTTTCCCTCGCGGNCCCTGTTCCTTNTTGTTGTT 198

  scaffold68|si     315645 GGCTTTGCGGAAATGGGAGTGGTGGTGCCAAATTCAGCCTGAGGGCTGAG 315694
                             v       vi       i  i       i      i   i        
  rnd-1_family-        199 GGATTTGCGGCGATGGGAGCGGCGGTGCCAGATTCAGTCTGGGGGCTGAG 248

  scaffold68|si     315695 TTATCCACAGTGGCACGAACAGTGCA-AACAATTTAATTG-AAAAATCAG 315742
                           v   ?v  vi    i  i? i    i-  v?         -      i  
  rnd-1_family-        249 ATATNAACCATGGCGCGGNCGGTGCGTAAGNATTTAATTGAAAAAATTAG 298

  scaffold68|si     315743 TTGTGAAGATGAATGGTAAAAAGTCGAACTCCTTTTTTCTTACCTTGCAC 315792
                            v ii    -- iii v     vvvi     v----    i     v ? 
  rnd-1_family-        299 TAGCAAAGA--AGCAGGAAAAATGGAAACTCA----TTCTCACCTTTCNC 342

  scaffold68|si     315793 TCGGCGCTCCTGGTCCTTTCTGTTGTTGGCATTGCGGCGATGGGTGTGGA 315842
                              v?  i    v  i  v         v -  vi         v i  v
  rnd-1_family-        343 TCGCNGCCCCTGTTCTTTGCTGTTGTTGTC-TTTTGGCGATGGGAGCGGT 391

  scaffold68|si     315843 GGTGCCCAATTCAGCCTGGGGGCTGAGATATCCACTATGGCGTGGACAGT 315892
                                 v       i                ?v  ?      i    i  
  rnd-1_family-        392 GGTGCCAAATTCAGTCTGGGGGCTGAGATATNAACNATGGCGCGGACGGT 441

  scaffold68|si     315893 GCGAAACAATTTAATTGAAAAAATTAGTAGCAAAGAAGTACGGTAAAAAG 315942
                             i?  ?v                v i v    --  vi vi       i
  rnd-1_family-        442 GCANAANTATTTAATTGAAAAAATAAATCGCAA--AATCAAAGTAAAAAA 489

  scaffold68|si     315943 TTGAACTCC-TTTTTTCTTACCTTGCGCTCGGCGCTCCTGATCCTTGCTG 315991
                            v   v ? -        i                i   vi i    i  
  rnd-1_family-        490 TGGAAATNCATTTTTTCTCACCTTGCGCTCGGCGCCCCTCGTTCTTGTTG 539

  scaffold68|si     315992 TTGTT 315996
                                
  rnd-1_family-        540 TTGTT 544

Matrix = 20p41g.matrix
Kimura (with divCpGMod) = 22.80
Transitions / transversions = 1.11 (59/53)
Gap_init rate = 0.04 (24 / 542), avg. gap size = 1.25 (30 / 24)


2140 20.20 2.37 3.31 scaffold68|size748317 315624 316171 (430528) rnd-1_family-287#Unknown 2 544 (28) m_b992s001i70 175893

  scaffold68|si     315624 CCCCTGTTACTTTTTGTTGTTGGCTTTGCGGAAATGGGAGTGGTGGTG-- 315671
                                 ---    i i   i  vi v  i  ii v iviiv     i --
  rnd-1_family-          2 CCCCTG---CTTTCTATTGCTGTTTGTGTGGGGAGGACGAAGGTGGCGTC 48

  scaffold68|si     315672 -CCAAATTCAGCCTGAGGGCTGAGTTATCCACAGTGGCACGAACAGTGCA 315720
                           -   i      i   i      i v    v  v  v  iv ivii    i
  rnd-1_family-         49 TCCAGATTCAGTCTGGGGGCTGGGATATCAACCGTTGCGAGGTTGGTGCG 98

  scaffold68|si     315721 -AACAATTTAATTGAAAAATCAGTTGTG----AAGATGAATGGTAAAAAG 315765
                           -  v  ? ii         -- i  i i----  i  v    -      v
  rnd-1_family-         99 TAAGAANTCGATTGAAAAA--AATTATAGCAAAAAATCAATG-TAAAAAT 145

  scaffold68|si     315766 TCGAACTCCTTTTTTCTTACCTTGCACTCGGCGCTCCTGGTCCTTTCTGT 315815
                           vv   v  v     -  i     v v    vv ?i    v     ?i   
  rnd-1_family-        146 GGGAAATCATTTTT-CTCACCTTTCCCTCGCGGNCCCTGTTCCTTNTTGT 194

  scaffold68|si     315816 TGTTGGCATTGCGGCGATGGGTGTGGAGGTGCCCAATTCAGCCTGGGGGC 315865
                                 vv             v i  v      vi      i        
  rnd-1_family-        195 TGTTGGATTTGCGGCGATGGGAGCGGCGGTGCCAGATTCAGTCTGGGGGC 244

  scaffold68|si     315866 TGAGATATCCACTATGGCGTGGACAGTGCGAAACAATTTAATTGAAAAAA 315915
                                   ?v  i      i  ? i     v  v?               
  rnd-1_family-        245 TGAGATATNAACCATGGCGCGGNCGGTGCGTAAGNATTTAATTGAAAAAA 294

  scaffold68|si     315916 TTAGTAGCAAAGAAGTACGGTAAAAAGTTG-AACTCCTTTTTTCTTACCT 315964
                                          i v ---    i v -     v----    i    
  rnd-1_family-        295 TTAGTAGCAAAGAAGCAGG---AAAAATGGAAACTCA----TTCTCACCT 337

  scaffold68|si     315965 TGCGCTCGGCGCTCCTGATCCTTGCTGTTGTTGGATTTGCGGCGATGGGA 316014
                            v ?    v?  i    v  i            vv   -i          
  rnd-1_family-        338 TTCNCTCGCNGCCCCTGTTCTTTGCTGTTGTTGTCTTT-TGGCGATGGGA 386

  scaffold68|si     316015 GCGGCCGTGCCAAATTCAGCCTGGGGGCTGAAATATCCACTATGGTGCTG 316064
                               iv             i           i    ?v  ?    i  v 
  rnd-1_family-        387 GCGGTGGTGCCAAATTCAGTCTGGGGGCTGAGATATNAACNATGGCGCGG 436

  scaffold68|si     316065 ACAGT-TATGACAATTTAATTG-AAAAATTAGTAGCAAAGAAGCACGGT- 316111
                             i  -i ?i ?v         -      v i v    --  v  vi  -
  rnd-1_family-        437 ACGGTGCANAANTATTTAATTGAAAAAATAAATCGCAA--AATCAAAGTA 484

  scaffold68|si     316112 AAAAATAGAAACTCAATGTTTTCTTACTTTGCGC-CGGCGCTCCTATTCC 316160
                                 i    i? -  v      i  i      -      i   vv i 
  rnd-1_family-        485 AAAAATGGAAATNC-ATTTTTTCTCACCTTGCGCTCGGCGCCCCTCGTTC 533

  scaffold68|si     316161 TTGCTGTTGTT 316171
                              i       
  rnd-1_family-        534 TTGTTGTTGTT 544

Matrix = 20p41g.matrix
Kimura (with divCpGMod) = 21.94
Transitions / transversions = 1.14 (57/50)
Gap_init rate = 0.05 (27 / 547), avg. gap size = 1.15 (31 / 27)

2720 17.10 1.61 2.89 scaffold68|size748317 315798 316357 (430342) rnd-1_family-287#Unknown 1 553 (19) m_b992s001i72 175893

  scaffold68|si     315798 GCTCCTGGTCCTTTCTGTTGTTG---GCATTGCGGCGATGGGTGTGGAGG 315844
                             i    ---      i   i  --- ii v v iv  i iiv    v v
  rnd-1_family-          1 GCCCCTG---CTTTCTATTGCTGTTTGTGTGGGGAGGACGAAGGTGGCGT 47

  scaffold68|si     315845 TGCCCAATTCAGCCTGGGGGCTGAGATATCCACTATGGCGTGGACAGTGC 315894
                           iv  vi      i          i      v  ii v   v  vii    
  rnd-1_family-         48 CTCCAGATTCAGTCTGGGGGCTGGGATATCAACCGTTGCGAGGTTGGTGC 97

  scaffold68|si     315895 GAAACAATTTAATTGAAAAAATTAGTAGCAAAGAAGTACGGTAAAAAGTT 315944
                            v  v  ? ii          v vi       i  vi vv       vvv
  rnd-1_family-         98 GTAAGAANTCGATTGAAAAAAATTATAGCAAAAAATCAATGTAAAAATGG 147

  scaffold68|si     315945 GAACTCCTTTTTTCTTACCTTGCGCTCGGCGCTCCTGATCCTTGCTGTTG 315994
                              v  v     -  i     v v    vv ?i    v     ?i     
  rnd-1_family-        148 GAAATCATTTTT-CTCACCTTTCCCTCGCGGNCCCTGTTCCTTNTTGTTG 196

  scaffold68|si     315995 TTGGATTTGCGGCGATGGGAGCGGCCGTGCCAAATTCAGCCTGGGGGCTG 316044
                                                    v      i      i          
  rnd-1_family-        197 TTGGATTTGCGGCGATGGGAGCGGCGGTGCCAGATTCAGTCTGGGGGCTG 246

  scaffold68|si     316045 AAATATCCACTATGGTGCTGACAGT-TATGACAATTTAATTGAAAAA-TT 316092
                            i    ?v  i    i  v ? i  -ii i v?              -  
  rnd-1_family-        247 AGATATNAACCATGGCGCGGNCGGTGCGTAAGNATTTAATTGAAAAAATT 296

  scaffold68|si     316093 AGTAGCAAAGAAGCACGGTAAAAATAGAAACTCAATGTTTTCTTACTTTG 316142
                                          v --      i        -----    i  i  v
  rnd-1_family-        297 AGTAGCAAAGAAGCAGG--AAAAATGGAAACTCA-----TTCTCACCTTT 339

  scaffold68|si     316143 CGC-CGGCGCTCCTATTCCTTGCTGTTGTTGTCTTTTTGACGATGGGAGC 316191
                            ? -  v?  i   i   i                  - i          
  rnd-1_family-        340 CNCTCGCNGCCCCTGTTCTTTGCTGTTGTTGTCTTTT-GGCGATGGGAGC 388

  scaffold68|si     316192 GGTGGTGCCAAATTCAGCCTGGTGGCTGAGATATCCACTATGGCGCGGAC 316241
                                            i    v           ?v  ?           
  rnd-1_family-        389 GGTGGTGCCAAATTCAGTCTGGGGGCTGAGATATNAACNATGGCGCGGAC 438

  scaffold68|si     316242 AGTGCAAAACAATTTAATTGAAAAAATTAGTCGAGAAGAATCA---CAAA 316288
                           i     ?  ?v                v i  -- v i     ---i   
  rnd-1_family-        439 GGTGCANAANTATTTAATTGAAAAAATAAATC--GCAAAATCAAAGTAAA 486

  scaffold68|si     316289 AAGTCAAAACTCCATTTTTTCTCACCTTGCGCTTGGTGCCCCTCATTCTT 316338
                             i vi   - ?                     i  i       i     
  rnd-1_family-        487 AAATGGAAA-TNCATTTTTTCTCACCTTGCGCTCGGCGCCCCTCGTTCTT 535

  scaffold68|si     316339 GTTGTTGTTAAAGCAACAT 316357
                                    -         
  rnd-1_family-        536 GTTGTTGTT-AAGCAACAT 553

Matrix = 20p41g.matrix
Kimura (with divCpGMod) = 17.77
Transitions / transversions = 1.21 (51/42)
Gap_init rate = 0.04 (21 / 559), avg. gap size = 1.19 (25 / 21)

1921 21.53 5.64 3.12 scaffold68|size748317 315975 316506 (430193) rnd-1_family-287#Unknown 1 545 (27) m_b992s001i74 175893

  scaffold68|si     315975 GCTCCTGATCCTTGCTGTTGTTGGATTTGCGGCGATG--GGAGCGGCCGT 316022
                             i    ---   v  i   i  vv v  i  v  v -- i  vv v   
  rnd-1_family-          1 GCCCCTG---CTTTCTATTGCTGTTTGTGTGGGGAGGACGAAGGTGGCGT 47

  scaffold68|si     316023 G-CCAAATTCAGCCTGGGGGCTGAAATATCCACTATGGTGCTGACAGT-T 316070
                           v-   i      i          ii     v  ii v i vv vii  -i
  rnd-1_family-         48 CTCCAGATTCAGTCTGGGGGCTGGGATATCAACCGTTGCGAGGTTGGTGC 97

  scaffold68|si     316071 ATGACAATTTAATTGAAAAA--TTAGTAGCAAAGAAGCACGGTAAAAATA 316118
                           i i v  ? ii         --   -       i  v  vv        i
  rnd-1_family-         98 GTAAGAANTCGATTGAAAAAAATTA-TAGCAAAAAATCAATGTAAAAATG 146

  scaffold68|si     316119 GAAACTCAATGTTTTCTTACTTTGCGCCGGCG-CTCCTATTCCTTGCTGT 316167
                            i  v   --v      i  i  v v iv   -?i   i      ?i   
  rnd-1_family-        147 GGAAATCA--TTTTTCTCACCTTTCCCTCGCGGNCCCTGTTCCTTNTTGT 194

  scaffold68|si     316168 TGTTGTCTTTTTGACGATGGGAGCGGTGGTGCCAAATTCAGCCTGGTGGC 316217
                                vv   vi i            i       i      i    v   
  rnd-1_family-        195 TGTTGGATTTGCGGCGATGGGAGCGGCGGTGCCAGATTCAGTCTGGGGGC 244

  scaffold68|si     316218 TGAGATATCCACTATGGCGCGGACAGTGCAAAACAATTTAATTGAAAAAA 316267
                                   ?v  i         ? i    iv  v?               
  rnd-1_family-        245 TGAGATATNAACCATGGCGCGGNCGGTGCGTAAGNATTTAATTGAAAAAA 294

  scaffold68|si     316268 TTAGTCGAGAAGAATCACAAAAAGTCAAAACTCCATTTTTTCTCACCTTG 316317
                                v vi     v  vi    i vi      v-----          v
  rnd-1_family-        295 TTAGTAGCAAAGAAGCAGGAAAAATGGAAACTCA-----TTCTCACCTTT 339

  scaffold68|si     316318 CGCTTGGTGCCCCTCATTCTTGTTGTTGTT--------------AAAGCA 316353
                            ?  i v?      vv ii   i       --------------ii   i
  rnd-1_family-        340 CNCTCGCNGCCCCTGTTCTTTGCTGTTGTTGTCTTTTGGCGATGGGAGCG 389

  scaffold68|si     316354 --------ACATTCATTCTGGTGACTGAGATATACACTGTGGCGCGGATA 316395
                           -------- v     v     v i         ?v  ?i        -- 
  rnd-1_family-        390 GTGGTGCCAAATTCAGTCTGGGGGCTGAGATATNAACNATGGCGCGG--A 437

  scaffold68|si     316396 CAGTGCTCAGAACAATTTAATTGAAAAAATTAGTCACCAAGAAGCATGGC 316445
                            i   --  ?  ?v                v i  i -- i  v  vi i
  rnd-1_family-        438 CGGTG--CANAANTATTTAATTGAAAAAATAAATCGC--AAAATCAAAGT 483

  scaffold68|si     316446 AAAAAAC-GAACTCCATATTTTCTTACCTTGCGCTCGGCGCCCCTCATCC 316494
                                 i-   v ?   v      i                     i i 
  rnd-1_family-        484 AAAAAATGGAAATNCATTTTTTCTCACCTTGCGCTCGGCGCCCCTCGTTC 533

  scaffold68|si     316495 TTGTTGTTCTTA 316506
                                   v   
  rnd-1_family-        534 TTGTTGTTGTTA 545

Matrix = 20p41g.matrix
Kimura (with divCpGMod) = 22.99
Transitions / transversions = 1.13 (59/52)
Gap_init rate = 0.05 (25 / 531), avg. gap size = 1.88 (47 / 25)


626 27.11 4.70 4.70 scaffold68|size748317 315397 315694 (431005) C rnd-5_family-4415#Unknown (1164) 971 674 m_b992s001i66 175890

  scaffold68|si     315397 CAATGAACAACAATCTAAAAACAACCAAATGACACCTTTC---ACTCTGC 315443
                                  --   - vv     -  i    i?   i?   i---  iii  
C rnd-5_family-        971 CAATGAA--ACA-TGGAAAAA-AATCAAACNACATNTTTTCCTACCTCGC 926

  scaffold68|si     315444 ATT------CC-TGTTCCTTTTCATTGTTG-GATTGTAGCAATGGGAGGG 315485
                           i  ------  -     v     v  viii-     vviiii   v  v 
C rnd-5_family-        925 GTTTGATGTCCATGTTCATTTTCCTTTCCAAGATTGACATGGTGGCAGCG 876

  scaffold68|si     315486 GAGGTGCCAAATTCAGCCTGGGGGCTGAGATATCCCCTGTGGAGAG---G 315532
                            v      v      v           v    ?ii  i    v v --- 
C rnd-5_family-        875 GCGGTGCCCAATTCATCCTGGGGGCTGTGATANTTCCCGTGGCGCGCACG 826

  scaffold68|si     315533 ACATAGCAGAAAGATTTTCATTGAAAAAAACCCTGGTGAAGAAGAATTGT 315582
                           i    i  i ------  v        iv- vv        v vii  --
C rnd-5_family-        825 GCATAACAAA------TTAATTGAAAAGT-CAGTGGTGAAGCATGGTT-- 785

  scaffold68|si     315583 AAAATGTCAACCTCCATTTCTTTCTTACCTTTAGCTTGGCACCCCTGTTA 315632
                               v   i v  v- ?  i    ?     ivv v  iiii   v   vv
C rnd-5_family-        784 AAAAAGTCGAACTA-ANTTTTTTCNTACCTCGCGATTAATGCCCATGTGC 736

  scaffold68|si     315633 CTTTTTGTTGTTGGCTTTGCGGAAATGGGAGTGGTGGTGCCAAATTCAGC 315682
                           vi     i    i  v i v ivi    v  i? i      v      v 
C rnd-5_family-        735 GCTTTTGCTGTTAGCATCGAGACGATGGCAGCNGCGGTGCCCAATTCATC 686

  scaffold68|si     315683 CTGAGGGCTGAG 315694
                             ?i        
C rnd-5_family-        685 CTNGGGGCTGAG 674

Matrix = 20p41g.matrix
Kimura (with divCpGMod) = 30.90
Transitions / transversions = 1.08 (40/37)
Gap_init rate = 0.06 (19 / 297), avg. gap size = 1.47 (28 / 19)

845 17.26 1.86 8.42 scaffold68|size748317 315429 315643 (431056) C rnd-1_family-189#Unknown (138) 996 795 m_b992s001i67 175890

  scaffold68|si     315429 CACCTTTCACTCTGCATTCCTGTTCCTTTTCATTGTTGGATT-GTAGCAA 315477
                                 v i   v  iii            -i     ? v  - ii    
C rnd-1_family-        996 CACCTTGCGCTCGGCGCCCCTGTTCCTTTT-GTTGTTNGCTTTGCGGCAA 948

  scaffold68|si     315478 TGGGAGGGGAGGTGCCAAATTCAGCCTGGGGGCTGAGATATCCCCTGTGG 315527
                                 v  v                                 v      
C rnd-1_family-        947 TGGGAGCGGCGGTGCCAAATTCAGCCTGGGGGCTGAGATATCCACTGTGG 898

  scaffold68|si     315528 AGAGGACATAGCAGAAAGATTTTCATTGAAAAAAACCCTGGTGAAGAAGA 315577
                           v v    ivv      vi   v v          v ---i   v  ----
C rnd-1_family-        897 CGCGGACGGTGCAGAACAATTGTAATTGAAAAAATC---AGTGTAG---- 855

  scaffold68|si     315578 ATTGTAAAATGTCAACCTCCATTTCTTTCTTACCTTTAGCTTGGCACCCC 315627
                           ------     -vi  v       i    --     vv   i   i ?  
C rnd-1_family-        854 ------AAATG-GGACGTCCATTTTTTTC--ACCTTGCGCTCGGCGCNCC 814

  scaffold68|si     315628 TGTTACTTT---TTGTTGT 315643
                               v    ---?      
C rnd-1_family-        813 TGTTCCTTTGGANTGTTGT 795

Matrix = 20p41g.matrix
Kimura (with divCpGMod) = 16.26
Transitions / transversions = 0.70 (14/20)
Gap_init rate = 0.09 (19 / 214), avg. gap size = 1.11 (21 / 19)

1702 29.19 1.48 2.69 scaffold68|size748317 315548 316223 (430476) C rnd-5_family-4415#Unknown (796) 1339 672 m_b992s001i69 175890

  scaffold68|si     315548 TTTCATTGAAAAAAACCCTGGTGAAGAAGAATTGTAAAATGTCAACCTCC 315597
                              v        viv vvv      vv iii   -      --i v vv 
C rnd-5_family-       1339 TTTGATTGAAAATGTCAGGGGTGAATCAAGGTTG-AAAATG--GAGCAAC 1293

  scaffold68|si     315598 ATTTCTTTCTTACCTTTAGCTTGGCACCCCTGTTACTTTTTGTTGTTGGC 315647
                            i  - v   i     vv     iii   v    v   vi    i i  v
C rnd-5_family-       1292 ACTT-TATCTCACCTTGTGCTTGATGCCCATGTTCCTTGCTGTTATCGGA 1244

  scaffold68|si     315648 TTTGCGGAAATGGGAGTGGTGGTGCCAAATTCAGCCTGAGGGCTGAGTTA 315697
                           vv   i vi   vv  v  ii ii i i    i i   i i      v  
C rnd-5_family-       1243 AATGCAGTGATGTTAGGGGCAGCACTAGATTCGGTCTGGGAGCTGAGATA 1194

  scaffold68|si     315698 TCCACAGTGGCACGAACAGTGCAAA-CAATTTAATTGAAAAATCAGTTGT 315746
                            iiv v    iii i   v vi v -    v  ?            iv  
C rnd-5_family-       1193 TTTCCTGTGGTGTGGACATTTTATATCAATGTANTTGAAAAATCAGCGGT 1144

  scaffold68|si     315747 GAAGATGAATGGT-AAAAAGTCGAACTCC-TTTTTTCTTACCTTGCACTC 315794
                            i - i --    -     i       v -             i  i   
C rnd-5_family-       1143 GGA-ACG--TGGTTAAAAAATCGAACTACATTTTTTCTTACCTCGCGCTC 1097

  scaffold68|si     315795 GGCGCTCCTGGTCCTTTCTGTTGTTGGCATTGCGGCGATGGGTGTGGAGG 315844
                            ii  i i  v      i?v    iii  i  v ?      vv iv v  
C rnd-5_family-       1096 GATGCCCTTGTTCCTTTTNCTTGTCAACACTGAGNCGATGGCAGCCGCGG 1047

  scaffold68|si     315845 TGCCCAATTCAGCCTGGGGGCTGAGATATCCACTATGGCGTGGACAGTGC 315894
                                 i    v    ?      v     iiv i   i  i i  iviii
C rnd-5_family-       1046 TGCCCAGTTCATCCTGNGGGCTGCGATATTTCCCATGACGCGAACGTCAT 997

  scaffold68|si     315895 GA-AACAATTTAATTGAAAAAATTAGT-AGCAAAGAAGTACGGTAAAAAG 315942
                           i - v  v           -----   -     v   ii i  v     i
C rnd-5_family-        996 AATATCATTTTAATTGAAA-----AGTCAGCAATGAAACATGGAAAAAAA 952

  scaffold68|si     315943 TTGAACT-CCTTTTTTCTTACCTTGCGCTCGGCGCTCCTGATC-CTTGCT 315990
                            ii   ?- v ?     i     i   i i ii ii v  v  -i  v i
C rnd-5_family-        951 TCAAACNACATNTTTTCCTACCTCGCGTTTGATGTCCATGTTCATTTTCC 902

  scaffold68|si     315991 GTTGTTGGATTTGCGGCGATGGGAGCGGCCGTGCCAAATTCAGCCTGGGG 316040
                           v  vivi    vi -ii i   v      v     v      v       
C rnd-5_family-        901 TTTCCAAGATTGAC-ATGGTGGCAGCGGCGGTGCCCAATTCATCCTGGGG 853

  scaffold68|si     316041 GCTGAAATATCCACTATGGTGCTGACAGTTATGACAATTTAATTGAAAAA 316090
                               vi   ?iiv ii   i  vv  i -i  i    v           i
C rnd-5_family-        852 GCTGTGATANTTCCCGTGGCGCGCACGG-CATAACAAATTAATTGAAAAG 804

  scaffold68|si     316091 TTAGTAGCAAAGAAGCACGGT--AAAAATAGAAACTCAATGTTTTCTTAC 316138
                            i   i i---      i   --    i v -    v ? v     ?   
C rnd-5_family-        803 TCAGTGGT---GAAGCATGGTTAAAAAGTCG-AACTAANTTTTTTCNTAC 758

  scaffold68|si     316139 TTTGCG-CCGGCGCTCCTATTCCTTGCTGTTGTTGTCTTTTTGACGATGG 316187
                           i i   -iiiii  i v i v vi vi  i    iv v ivv        
C rnd-5_family-        757 CTCGCGATTAATGCCCATGTGCGCTTTTGCTGTTAGCATCGAGACGATGG 708

  scaffold68|si     316188 GAGCGGTGGTGCCAAATTCAGCCTGGTGGCTGAGAT 316223
                           v   ? i      v      v   ? v         
C rnd-5_family-        707 CAGCNGCGGTGCCCAATTCATCCTNGGGGCTGAGAT 672

Matrix = 20p41g.matrix
Kimura (with divCpGMod) = 35.02
Transitions / transversions = 1.40 (112/80)
Gap_init rate = 0.04 (27 / 675), avg. gap size = 1.04 (28 / 27)

1623 27.51 3.05 3.55 scaffold68|size748317 315723 316344 (430355) C rnd-5_family-4415#Unknown (793) 1342 724 m_b992s001i71 175890

  scaffold68|si     315723 CAATTTAATTGAAAA-ATCAGTTGTGAAGATGAATGGTAAAAAGTCGAAC 315771
                                 i        -i    vv     -- v  -   vi   i v  i 
C rnd-5_family-       1342 CAATTTGATTGAAAATGTCAGGGGTGAA--TCAA-GGTTGAAAATGGAGC 1296

  scaffold68|si     315772 TCCTTTTT-TCTTACCTTGCACTCGGCGCTCCTGGTCCTTTCTGTTGTTG 315820
                           vv vi   -   i      ii  i ii  i v  v     v     i i 
C rnd-5_family-       1295 AACACTTTATCTCACCTTGTGCTTGATGCCCATGTTCCTTGCTGTTATCG 1246

  scaffold68|si     315821 GCATTGCGGCGATGGGTGTGGAGGTGCCCAATTCAGCCTGGGGGCTGAGA 315870
                            v v   i i    vvv v  vi ii ivi    i i     i       
C rnd-5_family-       1245 GAAATGCAGTGATGTTAGGGGCAGCACTAGATTCGGTCTGGGAGCTGAGA 1196

  scaffold68|si     315871 TATCCACTATGGCGTGGACAGTGCGAAACAATTTAATTGAAAAAATTAGT 315920
                              iiv  i   i       v viiv v    v  ?        - i  i
C rnd-5_family-       1195 TATTTCCTGTGGTGTGGACATTTTATATCAATGTANTTGAAAAA-TCAGC 1147

  scaffold68|si     315921 AGCAAAGAAGTACGGTAAAAAGTTGAACTCC-TTTTTTCTTACCTTGCGC 315969
                           i iii - v  i- v      i i     v -             i    
C rnd-5_family-       1146 GGTGGA-ACGTG-GTTAAAAAATCGAACTACATTTTTTCTTACCTCGCGC 1099

  scaffold68|si     315970 TCGGCGCTCCTGATCCTTGCTGTTGTTGGATTTGCGGCGATGGGAGCGGC 316019
                              ii  i i  v     vi?v    iiivvi  v ?      v   v  
C rnd-5_family-       1098 TCGATGCCCTTGTTCCTTTTNCTTGTCAACACTGAGNCGATGGCAGCCGC 1049

  scaffold68|si     316020 CGTGCCAAATTCAGCCTGGGGGCTGAAATATCCACTATGGTGCTGACAGT 316069
                           v     v i    v    ?      vi    iiv i   ii  vi  -  
C rnd-5_family-       1048 GGTGCCCAGTTCATCCTGNGGGCTGCGATATTTCCCATGACGCGAAC-GT 1000

  scaffold68|si     316070 TATGA---CAATTTAATTGAAAAATTAGTAGCAAAGAAGCACGGTAAAAA 316116
                           i  i ---  v            i i  ---   v   i  i  v     
C rnd-5_family-        999 CATAATATCATTTTAATTGAAAAGTCAG---CAATGAAACATGGAAAAAA 953

  scaffold68|si     316117 TAGAAACTCAATGTTTTCTTACTTTGCGCC-GGCGCTCCTATTCCTTGCT 316165
                           vvv    ?vv  ?     i   i i   ii- ii ii v i   v  ---
C rnd-5_family-        952 ATCAAACNACATNTTTTCCTACCTCGCGTTTGATGTCCATGTTCATT--- 906

  scaffold68|si     316166 GTTGTTGTCTTT------TTGAC--GATGGGAGCGGTGGTGCCAAATTCA 316207
                           ----- vi    ------     -- i   v     i      v      
C rnd-5_family-        905 -----TTCCTTTCCAAGATTGACATGGTGGCAGCGGCGGTGCCCAATTCA 861

  scaffold68|si     316208 GCCTGGTGGCTGAGATATCCACTATGGCGCGGACAGTGCAAAACAATTTA 316257
                           v     v     v    ?iiv ii       v  i --  v     v   
C rnd-5_family-        860 TCCTGGGGGCTGTGATANTTCCCGTGGCGCGCACGG--CATAACAAATTA 813

  scaffold68|si     316258 ATTGAAAAAATTAGTCGAGAAGAATCA-CAAAAAGTCAAAACTCCATTTT 316306
                               -    i i   v v    v  vi-i        -i    vv?    
C rnd-5_family-        812 ATTG-AAAAGTCAGTGGTGAAGCATGGTTAAAAAGTC-GAACTAANTTTT 765

  scaffold68|si     316307 TTCTCACCTTGCGCTTGGTGCCCCT---CATTCTTGTTGTT 316344
                              ?i    i   v  ii     v --- ii i   i    
C rnd-5_family-        764 TTCNTACCTCGCGATTAATGCCCATGTGCGCTTTTGCTGTT 724

Matrix = 20p41g.matrix
Kimura (with divCpGMod) = 32.02
Transitions / transversions = 1.36 (95/70)
Gap_init rate = 0.05 (31 / 621), avg. gap size = 1.32 (41 / 31)

1769 28.05 4.69 2.65 scaffold68|size748317 315899 316601 (430098) C rnd-5_family-4415#Unknown (793) 1342 626 m_b992s001i73 175890

  scaffold68|si     315899 CAATTTAATTGAAAAAATTAGTAGCAAAGAAGTACGGTAAAAAGTTGAAC 315948
                                 i        vi i  vi i---   vi v   vi   i v  i 
C rnd-5_family-       1342 CAATTTGATTGAAAATGTCAGGGGT---GAATCAAGGTTGAAAATGGAGC 1296

  scaffold68|si     315949 TCCTTTTT-TCTTACCTTGCGCTCGGCGCTCCTGATCCTTGCTGTTGTTG 315997
                           vv vi   -   i      i   i ii  i v  v           i i 
C rnd-5_family-       1295 AACACTTTATCTCACCTTGTGCTTGATGCCCATGTTCCTTGCTGTTATCG 1246

  scaffold68|si     315998 GATTTGCGGCGATGGGAGCGGCCGTGCCAAATTCAGCCTGGGGGCTGAAA 316047
                             vv   i i    vv  v   v ii i i    i i     i     i 
C rnd-5_family-       1245 GAAATGCAGTGATGTTAGGGGCAGCACTAGATTCGGTCTGGGAGCTGAGA 1196

  scaffold68|si     316048 TATCCACTATGGTGCTGACA-GTTATGACAATTTAATTGAAAAATTAGTA 316096
                              iiv  i     iv    -v    iv    v  ?         i  ii
C rnd-5_family-       1195 TATTTCCTGTGGTGTGGACATTTTATATCAATGTANTTGAAAAATCAGCG 1146

  scaffold68|si     316097 GCAAAGAAGCACGGT--AAAAATAGAAACTCAATGTTTTCTTACTTTGCG 316144
                            i--- i i ii   --      v -    vv  v         i i   
C rnd-5_family-       1145 GT---GGAACGTGGTTAAAAAATCG-AACTACATTTTTTCTTACCTCGCG 1100

  scaffold68|si     316145 C-CGGCGCTCCTATTCCTTGCTGTTGTTGTCTTTTTGACGATGGGAGCGG 316193
                            -  ii  i i i      vi?v    iiv vi vv ?      v   v 
C rnd-5_family-       1099 CTCGATGCCCTTGTTCCTTTTNCTTGTCAACACTGAGNCGATGGCAGCCG 1050

  scaffold68|si     316194 TGGTGCCAAATTCAGCCTGGTGGCTGAGATATCCACTATGGCGCGGACAG 316243
                           i      v i    v    ?v     v     iiv i   i    i  iv
C rnd-5_family-       1049 CGGTGCCCAGTTCATCCTGNGGGCTGCGATATTTCCCATGACGCGAACGT 1000

  scaffold68|si     316244 TGCAA-AACAATTTAATTGAAAAAATTAGTCGAGAAGAATCACAAAAAGT 316292
                           iii  - v  v        -    i i  iviv   iv  viv     i 
C rnd-5_family-        999 CATAATATCATTTTAATTG-AAAAGTCAGCAATGAAACATGGAAAAAAAT 951

  scaffold68|si     316293 CAAAACTCCATTTTTTCTCACCTTGCGCTTGGTGCCC---CTCATT---C 316336
                            -    ?v   ?     ii    i   i   i  i  ---i     --- 
C rnd-5_family-        950 C-AAACNACATNTTTTCCTACCTCGCGTTTGATGTCCATGTTCATTTTCC 902

  scaffold68|si     316337 TT------GTTG---TTGTTAAAGCAAC--------ATTCATTCTGGTGA 316369
                             ------i   --- v  viv   ii --------      i    v i
C rnd-5_family-        901 TTTCCAAGATTGACATGGTGGCAGCGGCGGTGCCCAATTCATCCTGGGGG 852

  scaffold68|si     316370 CTGAGATATACACTGTGGCGCGGATACAGTGCTCAGAACAATTTAATTGA 316419
                              v    ?viv i        --i  i ----  v     v       -
C rnd-5_family-        851 CTGTGATANTTCCCGTGGCGCG--CACGG----CATAACAAATTAATTG- 809

  scaffold68|si     316420 AAAAATTAGTCACCAAGAAGCATGGCAAAAAA--CGAACTCCATATTTTC 316467
                               i i   vii---         iv     --      vv? v     
C rnd-5_family-        808 AAAAGTCAGTGGT---GAAGCATGGTTAAAAAGTCGAACTAANTTTTTTC 762

  scaffold68|si     316468 TTACCTTGCGCTCGGCGCCCCTCATCCTTGTTGTTCTTAGCTTAACAGCG 316517
                           ?     i   v iiii    v vvv vi v   i v     v vivii  
C rnd-5_family-        761 NTACCTCGCGATTAATGCCCATGTGCGCTTTTGCTGTTAGCATCGAGACG 712

  scaffold68|si     316518 ATGGTAGCGGCGG-GCCAAATTCATTATGGGGGCTGAGATCTGAGGGTTT 316566
                               i   ?    -   v       iv ?           iv i v    
C rnd-5_family-        711 ATGGCAGCNGCGGTGCCCAATTCATCCTNGGGGCTGAGATTGGGGCGTTT 662

  scaffold68|si     316567 GATTTGTACGGTAG-AAAGAGTCCATCGTGGATATG 316601
                             i   v    i  - i i v i   v     v   
C rnd-5_family-        661 GACTTGGACGGCAGCAGAAATTTCATAGTGGAAATG 626

Matrix = 20p41g.matrix
Kimura (with divCpGMod) = 33.70
Transitions / transversions = 1.37 (111/81)
Gap_init rate = 0.05 (32 / 702), avg. gap size = 1.62 (52 / 32)


4203 6.97 0.67 4.32 scaffold68|size748317 316511 317110 (429589) rnd-1_family-237#Unknown 1 579 (0) m_b992s001i75 175894

  scaffold68|si     316511 AACAGCGATGGTAGCGGCGGG-CCAAATTCATTATGGGGGCTGAGATCTG 316559
                                      ?         -                          v 
  rnd-1_family-          1 AACAGCGATGGNAGCGGCGGGGCCAAATTCATTATGGGGGCTGAGATCGG 50

  scaffold68|si     316560 AGGGTTTGATTTGTACGGTAGAAAGAGTCCATCGTGGATATGATTA--GA 316607
                                        v       v  i       v             --  
  rnd-1_family-         51 AGGGTTTGATTTGGACGGTAGCAAAAGTCCATGGTGGATATGATTAGTGA 100

  scaffold68|si     316608 GATCA-TTTTTTGGGAGGGGCAGCAAGAAATGTACTTGTGATGGGATGTA 316656
                              v -                  i i      i v              
  rnd-1_family-        101 GATAATTTTTTTGGGAGGGGCAGCGAAAAATGTGCGTGTGATGGGATGTA 150

  scaffold68|si     316657 TGGTACAATACTTACATCATGGCGGGAAATTACTTTCCCGACAGGCCGTG 316706
                            v --------------    v          ?                 
  rnd-1_family-        151 TTG--------------CATGTCGGGAAATTANTTTCCCGACAGGCCGTG 186

  scaffold68|si     316707 ACTAGGCTTTTTTGAAAATAGCACGATAATAAGACCCTTAAGTCAAGACC 316756
                                                             i          i i  
  rnd-1_family-        187 ACTAGGCTTTTTTGAAAATAGCACGATAATAAGATCCTTAAGTCAGGGCC 236

  scaffold68|si     316757 TTTCATTTCCCAATTACAGCCACACATACATGTTACATAAGTAATTGAGC 316806
                                              i  v     v        i v    i  ---
  rnd-1_family-        237 TTTCATTTCCCAATTACAGTCAAACATAAATGTTACACATGTAACTG--- 283

  scaffold68|si     316807 ACCCACCTAGCACCCACACAAATAACAATTGAAGTATATTTATAGGAAAT 316856
                           -------                  ?                        
  rnd-1_family-        284 -------TAGCACCCACACAAATAANAATTGAAGTATATTTATAGGAAAT 326

  scaffold68|si     316857 ACATGTTACCTAAGTTAAGGGTTGATTAAATTGTAACTAACAGACTTAAG 316906
                                 v   v                      iv               
  rnd-1_family-        327 ACATGTAACCAAAGTTAAGGGTTGATTAAATTGCTACTAACAGACTTAAG 376

  scaffold68|si     316907 ACTAATTAAACTCACAAGGTGTTAAAAAATCTGGGATTATTACTTTTGGC 316956
                                 ?    v      ii            -                 
  rnd-1_family-        377 ACTAATNAAACGCACAAGACGTTAAAAAATCT-GGATTATTACTTTTGGC 425

  scaffold68|si     316957 ATACGCAACTCTTCACATACACCAACTTTTCCGACATACAACATATAAGT 317006
                           i          i           v?                   i     
  rnd-1_family-        426 GTACGCAACTCCTCACATACACCTNCTTTTCCGACATACAACATGTAAGT 475

  scaffold68|si     317007 ACACTCGCGATACATGTATGCTTTATTATGTCAGACTTGACTACACTTAT 317056
                            i    i     i                            ?       i
  rnd-1_family-        476 ATACTCACGATATATGTATGCTTTATTATGTCAGACTTGACNACACTTAC 525

  scaffold68|si     317057 AAAATAAGCGCGTATTACTGACCTTAAATATCTATCTTACTCCTAAACTC 317106
                                     i        v                 i  v        ?
  rnd-1_family-        526 AAAATAAGCGTGTATTACTTACCTTAAATATCTATCTCACACCTAAACTN 575

  scaffold68|si     317107 TGAC 317110
                               
  rnd-1_family-        576 TGAC 579

Matrix = 20p41g.matrix
Kimura (with divCpGMod) = 6.89
Transitions / transversions = 1.22 (22/18)
Gap_init rate = 0.05 (28 / 599), avg. gap size = 1.04 (29 / 28)


304 20.87 10.29 4.90 scaffold68|size748317 316992 317127 (429572) C rnd-1_family-554#Unknown (400) 143 1 m_b992s001i76 175895

  scaffold68|si     316992 ATACAACATA----TAA---GTACACTCGCGATACATGTATGCTT-TATT 317033
                                     ----   ---   i  v  vi   i?    -i  v-    
C rnd-1_family-        143 ATACAACATAGAGATAATATGTATACACGAAATATNTGTA-ACTAATATT 95

  scaffold68|si     317034 ATGTC--AGACTTGACTACACTTATAAAA----TAAGCGCGTATTACTGA 317077
                             i  --   viv  --i      ii i ---- i    i ----   i 
C rnd-1_family-         94 ATATCGCAGAACGGA--GCACTTACGAGAATTGTGAGCGTG----ACTAA 51

  scaffold68|si     317078 CCTTAAATATCTATCTTACTCCTAAACTCTGACTTACGGGCTCTCAGACA 317127
                           vv  v v        ?v   vvi  v                        
C rnd-1_family-         50 AATTTATTATCTATCNAACTAACAACCTCTGACTTACGGGCTCTCAGACA 1

Matrix = 20p41g.matrix
Kimura (with divCpGMod) = 23.06
Transitions / transversions = 1.08 (14/13)
Gap_init rate = 0.09 (12 / 135), avg. gap size = 1.75 (21 / 12)


1472 3.49 0.00 1.74 scaffold68|size748317 317128 317302 (429397) C rnd-1_family-88#Unknown (819) 172 1 m_b992s001i77 175896

  scaffold68|si     317128 GTTAAGTATCTATCTCACACCCAAGGTTGGACTAAAGGGCTTTTAGACAT 317177
                                                      i               i      
C rnd-1_family-        172 GTTAAGTATCTATCTCACACCCAAGGTCGGACTAAAGGGCTTTCAGACAT 123

  scaffold68|si     317178 CATGTGCGCCATGCGAGCAAAGTTTTAACTGGCTTCCAGTGTTATCTTTA 317227
                           ---                     i             v           
C rnd-1_family-        122 ---GTGCGCCATGCGAGCAAAGTTCTAACTGGCTTCCACTGTTATCTTTA 76

  scaffold68|si     317228 TTTAGCGAAACAAGACTTCTTCCAGTTTGCAGGCATTTACTGCTGCTAAA 317277
                                                             vi              
C rnd-1_family-         75 TTTAGCGAAACAAGACTTCTTCCAGTTTGCAGGCTCTTACTGCTGCTAAA 26

  scaffold68|si     317278 AAATCTTGCAGCGGCTGCTTGTAAT 317302
                                                    
C rnd-1_family-         25 AAATCTTGCAGCGGCTGCTTGTAAT 1

Matrix = 20p41g.matrix
Kimura (with divCpGMod) = 3.03
Transitions / transversions = 2.00 (4/2)
Gap_init rate = 0.02 (3 / 174), avg. gap size = 1.00 (3 / 3)


280 13.73 0.00 1.96 scaffold68|size748317 317497 317548 (429151) C genome_6_9300#DNA (0) 1222 1172 m_b992s001i78 175897

  scaffold68|si     317497 GGGGTTAATGAAACACCAGGAAAAATGATTATGCGCTAAACGATATCTAT 317546
                                 v v i             v       vi      v     -   
C genome_6_9300       1222 GGGGTTCAGGGAACACCAGGAAAATTGATTATTTGCTAAAAGATAT-TAT 1174

  scaffold68|si     317547 CT 317548
                             
C genome_6_9300       1173 CT 1172

Matrix = 20p41g.matrix
Kimura (with divCpGMod) = 15.16
Transitions / transversions = 0.40 (2/5)
Gap_init rate = 0.02 (1 / 51), avg. gap size = 1.00 (1 / 1)


922 23.67 13.84 8.46 scaffold68|size748317 317779 318161 (428538) C rnd-5_family-3985#Unknown (34) 409 8 m_b992s001i79 175898

  scaffold68|si     317779 TGCACACCCAAGTTT-CTGAAATGTCGGCATCAAGTTCTTTTGGCCATGT 317827
                              i     ii   i- i           i  v v         i i   
C rnd-5_family-        409 TGCGCACCCGGGTTCGCCGAAATGTCGGCGTCTATTTCTTTTGGTCGTGT 360

  scaffold68|si     317828 TTGAATCCCAATGGT-GGCCAACTCT-CTCGGAATCCACTTACCAGCATA 317875
                              iv ii   i  i-   i  i i -   ii   vv v-  v    iv 
C rnd-5_family-        359 TTGGCTTTCAACGGCAGGCTAATTTTCCTCAAAATAAAA-TAACAGCGAA 311

  scaffold68|si     317876 TTAGACATCATTTTCTCATAACATCTTTAGGAATACTTTCTGTGCCTAGT 317925
                                v   v      ii   i   vv  ? i v       ---------
C rnd-5_family-        310 TTAGAAATCTTTTTCTTGTAATATCGGTANGGAGACTTTCT--------- 270

  scaffold68|si     317926 GTTGGGAAAATATGCTAGGCTACG------------ACTC---------- 317953
                           ---- i            i   i ------------    ----------
C rnd-5_family-        269 ----GAAAAATATGCTAGACTATGCAATCATTTCTCACTCGGGTTTGCTT 224

  scaffold68|si     317954 ---------GGTGCGCACACCAGAGTAAAGAAGCTCATCCTGGTGCACTC 317994
                           ---------       i    v      v     v  i  v         
C rnd-5_family-        223 TTTTACTCGGGTGCGCGCACCCGAGTAATGAAGCGCACCCGGGTGCACTC 174

  scaffold68|si     317995 GGGTGT-----GTG--------------TTTTTACTTGGGTATGTGCAAC 318025
                                i-----   --------------        i    vi i v v 
C rnd-5_family-        173 GGGTGCACTCGGTGCACTCGGGTGCGCTTTTTTACTCGGGTTCGCGAACC 124

  scaffold68|si     318026 CAAGTAAAGTAGCAAACCCAGGTACACTCAGGGGCATTTTTTACTCGGGT 318075
                            i   ----------  vi i  i   i i  v   i  -------    
C rnd-5_family-        123 CGAGT----------ACATAAGTGCACCCGGGTGCACTT-------GGGT 91

  scaffold68|si     318076 ACAAACACCGCAGAGTACCCAGGTGCCTTTGGGTGCATTTCGGCATTACT 318125
                           iiiv     ---   ?    i     vi i    v    i v    v   
C rnd-5_family-         90 GTGCACACC---GAGNACCCGGGTGCGCTCGGGTTCATTCCTGCATGACT 44

  scaffold68|si     318126 CATGTTCACTTGGGTGCACTTAGCCTGTTAGACGGA 318161
                            iv       i     ii    v vv  ii      
C rnd-5_family-         43 CGGGTTCACTCGGGTGTGCTTACCGGGTCGGACGGA 8

Matrix = 20p41g.matrix
Kimura (with divCpGMod) = 22.04
Transitions / transversions = 1.68 (52/31)
Gap_init rate = 0.11 (41 / 382), avg. gap size = 2.12 (87 / 41)


9620 12.90 1.76 0.27 scaffold68|size748317 318195 319670 (427029) C scaffold61|size850897_(dbseq-nr_469)_[557107,562633]#LTR/Gypsy (0) 5527 4030 m_b992s001i80 175899

  scaffold68|si     318195 TGACCTAAGCCGGAAGTAGTCAAAAAGTAGTTGTAGATGA-TAAGTAGGA 318243
                                                i       i i    i i -v      i 
C scaffold61|si       5527 TGACCTAAGCCGGAAGTAGTCGAAAAGTAATCGTAGGTAAAGAAGTAGAA 5478

  scaffold68|si     318244 AACAGGTGTTCCAGCTGAATGGAAATTAATTTTATGAGCTATTGAAATGA 318293
                             - i         i   v    i    v                     
C scaffold61|si       5477 AA-AAGTGTTCCAGTTGATTGGAGATTATTTTTATGAGCTATTGAAATGA 5429

  scaffold68|si     318294 TCAACAAATGAGGACTGCCCAATGGTGGTCCTCTCAAAATTACCATGTAA 318343
                               v         i    i       i       i vv           
C scaffold61|si       5428 TCAAGAAATGAGGATTGCCTAATGGTGATCCTCTCGATTTTACCATGTAA 5379

  scaffold68|si     318344 ---------TTGACATGTAATATATTGGAGGCTAGTGTGACCAATATTTA 318384
                           ---------  i   v   iv                  v          
C scaffold61|si       5378 ATCATGTAATTAACAAGTAGAATATTGGAGGCTAGTGTGTCCAATATTTA 5329

  scaffold68|si     318385 CAGAGCAGCTCTCATACTGCAATTTTGTCAGTTGAGAAAATATCACACTT 318434
                                v        i       v    i           i          
C scaffold61|si       5328 CAGAGAAGCTCTCACACTGCAAATTTGCCAGTTGAGAAAGTATCACACTT 5279

  scaffold68|si     318435 TCAGGCTCTTCAGTTGAGCAGTTGAACCCTGTCAACTGCTTTACTTGAAT 318484
                                         -          iv i                 i v 
C scaffold61|si       5278 TCAGGCTCTTCAGT-GAGCAGTTGAGACTTGTCAACTGCTTTACTTAACT 5230

  scaffold68|si     318485 CATTGTTTCTGTGGTGCATACCTACCAAGTGTGTACCTCAAATATATTCT 318534
                                      v   vi      i   i  i   v             i 
C scaffold61|si       5229 CATTGTTTCTGAGGTTTATACCTGCCAGGTATGTTCCTCAAATATATTTT 5180

  scaffold68|si     318535 T-CTAAGAAAGCAAAGAGTTGGGTTTTTACATACTTCCCCTCTT-AGTGG 318582
                            -  i    i iv v      iii vi ii              -     
C scaffold61|si       5179 TTCTGAGAAGGTCATGAGTTGAACTGCTGTATACTTCCCCTCTTCAGTGG 5130

  scaffold68|si     318583 GAAAAGTAATTGTACCCATGGCCTGAAAGTGGGGCCTGGCTGGGTCAGGG 318632
                              v    v    i  ii          i          i          
C scaffold61|si       5129 GAATAGTATTTGTGCCTGTGGCCTGAAAATGGGGCCTGGTTGGGTCAGGG 5080

  scaffold68|si     318633 GTACCAATAGGAATCATTGGCTCATGTCACTCAGCCCCACAAATGGAGTG 318682
                                 i    v   v                iv      i       i 
C scaffold61|si       5079 GTACCAGTAGGTATCCTTGGCTCATGTCACTCGCCCCCACGAATGGAGCG 5030

  scaffold68|si     318683 ATAAGGTGTCACTGCGCACGAAAAATTAAAACCTGC--AGCTATGAGGC- 318729
                                      v   i        vv        v --  vv vi i i-
C scaffold61|si       5029 ATAAGGTGTCAATGCACACGAAAATATAAAACCTCCTCAGGAAAAAAGTA 4980

  scaffold68|si     318730 ------GGGAGGGGGAAAAGATGGAGT-GCATGTGACAAAGCGTAAGTGT 318772
                           ------      iii         v  -         i            
C scaffold61|si       4979 ACCTCTGGGAGGAAAAAAAGATGGTGTAGCATGTGACGAAGCGTAAGTGT 4930

  scaffold68|si     318773 TAAGTAGAGAGTGGGGATAA-GTA---ATGTCCTAGTTTAGTCAACGTAA 318818
                            iv  i     v        -   --- v  --  v    v    vi  v
C scaffold61|si       4929 TGCGTGGAGAGAGGGGATAAAGTACAGAGGT--TATTTTATTCAAAATAT 4882

  scaffold68|si     318819 GGTGTAACTCTCCTGATATTCAATCATTCTGATTTAGTTCCGCGTTGAAC 318868
                                            i  i    v   i          i         
C scaffold61|si       4881 GGTGTAACTCTCCTGATGTTTAATCTTTCCGATTTAGTTCTGCGTTGAAC 4832

  scaffold68|si     318869 CCTTATGGTGCCATTCGTATGAACTGACATGATTGTCCAAGGATCACTGT 318918
                                                       i    v        v     v 
C scaffold61|si       4831 CCTTATGGTGCCATTCGTATGAACTGACGTGATGGTCCAAGGCTCACTTT 4782

  scaffold68|si     318919 CATACCAGCTTTCTGTTTTGCAGAGGATACCGTCTTTATGCAGCAGTACT 318968
                                 i              i               v            
C scaffold61|si       4781 CATACCGGCTTTCTGTTTTGCGGAGGATACCGTCTTTTTGCAGCAGTACT 4732

  scaffold68|si     318969 TTATCACTGGGATGGTAGTCCCAGTCTATGCGGGTAGTGTTTTTCTGTTG 319018
                             i    i   v              v       vi ii  i i iiviv
C scaffold61|si       4731 TTGTCACCGGGCTGGTAGTCCCAGTCGATGCGGGAGGCATTCTCCCAGCT 4682

  scaffold68|si     319019 TGTGTTTGTATCAGTTTGTTTCTGTCTGTATTCCTTTATTTTTGACCAGT 319068
                                  vi   v      i i        v   ii              
C scaffold61|si       4681 TGTGTTTTCATCTGTTTGTCTTTGTCTGTAGTCCCCTATTTTTGACCAGT 4632

  scaffold68|si     319069 CAGCTAGGAAGGGGATGTCAATCAACATGTCCTGACCAAAAATGGCTGTG 319118
                               v v v      i     v          ivv     v  i    iv
C scaffold61|si       4631 CAGCGATGTAGGGGACGTCAAACAACATGTCCCTTCCAAATATAGCTGCT 4582

  scaffold68|si     319119 CCTGGTGAGGGTTTTAGTACCATGTGATAGGTAGAGCAAACGGCCCATGC 319168
                                     v   i     i                i            
C scaffold61|si       4581 CCTGGTGAGGTTTTCAGTACTATGTGATAGGTAGAGCGAACGGCCCATGC 4532

  scaffold68|si     319169 GGCGTTTGTGAGAAAGTCAGCAATGTCACTCTCGCTGATTGTATCTGCCA 319218
                              i                                         v    
C scaffold61|si       4531 GGCATTTGTGAGAAAGTCAGCAATGTCACTCTCGCTGATTGTATCGGCCA 4482

  scaffold68|si     319219 TGTCTAAGTCAGTTGTGTGGAGCATCGCCATGATTGTTTGATGCACTCAC 319268
                               v vv         i                            i i 
C scaffold61|si       4481 TGTCAATTTCAGTTGTGCGGAGCATCGCCATGATTGTTTGATGCACCCGC 4432

  scaffold68|si     319269 TCGAGTATTGCATTCGCTTGTGAGTTTCTGACACTGGTTGGCTTACGCTT 319318
                            i         i   i      i                           
C scaffold61|si       4431 TTGAGTATTGCGTTCACTTGTGGGTTTCTGACACTGGTTGGCTTACGCTT 4382

  scaffold68|si     319319 CAGACCATATTAATCACAGAGGGTCTTGAAGTGAAGTTTGAATTCACTTC 319368
                                     v               i            i          
C scaffold61|si       4381 CAGACCATATGAATCACAGAGGGTCTCGAAGTGAAGTTTAAATTCACTTC 4332

  scaffold68|si     319369 AGTTGTCGTCAATAATGTATTGACTACGTGGGTAATGGCTAAACCAGGTC 319418
                           v        vi                        i              
C scaffold61|si       4331 TGTTGTCGTAGATAATGTATTGACTACGTGGGTAACGGCTAAACCAGGTC 4282

  scaffold68|si     319419 CTATTAACTATATTTCCTACTGTTGCTGACAATTTGTCAAAGTAGGGTTG 319468
                                v iv     v             i ivi               ii
C scaffold61|si       4281 CTATTTATGATATTACCTACTGTTGCTGGCGTCTTGTCAAAGTAGGGTCA 4232

  scaffold68|si     319469 TTTGGATTGGACATGTGCGTCTTTGCTCCTGTGCCCCTTTGTACCCATGG 319518
                              v v   v       i            v               i   
C scaffold61|si       4231 TTTTGTTTGTACATGTGTGTCTTTGCTCCTTTGCCCCTTTGTACCCGTGG 4182

  scaffold68|si     319519 GAATATCAAGCTCAGGTAGCTGTGATACCAGCAACTCGACAATTTTGAAC 319568
                                        vv v                    v            
C scaffold61|si       4181 GAATATCAAGCTCCTGGAGCTGTGATACCAGCAACTCTACAATTTTGAAC 4132

  scaffold68|si     319569 CAGCTTGTGGCTGGGTCGATCATTGTGACGCACATGAAGTCAATTTGTGT 319618
                                   v  v  i                                   
C scaffold61|si       4131 CAGCTTGTTGCGGGATCGATCATTGTGACGCACATGAAGTCAATTTGTGT 4082

  scaffold68|si     319619 CTTGTCCTTGCCCTTGAGGGTGTATGGTCCTATGAGGTCCACACATAAGG 319668
                                    v              i                       v 
C scaffold61|si       4081 CTTGTCCTTTCCCTTGAGGGTGTACGGTCCTATGAGGTCCACACATAATG 4032

  scaffold68|si     319669 TC 319670
                             
C scaffold61|si       4031 TC 4030

Matrix = 20p41g.matrix
Kimura (with divCpGMod) = 12.60
Transitions / transversions = 1.26 (106/84)
Gap_init rate = 0.01 (14 / 1475), avg. gap size = 2.14 (30 / 14)


1818 17.38 4.38 11.11 scaffold68|size748317 319678 320156 (426543) C genome_11_179890-9]4#Unspecified (0) 519 70 m_b992s001i81 175900

  scaffold68|si     319678 GCCCTGGGGTCTGTTTTTTTGGGTCTATATTTGAGATGGGTTATGACCCC 319727
                                       i     iv                          i   
C genome_11_179        519 GCCCTGGGGTCTATTTTTCGGGGTCTATATTTGAGATGGGTTATGATCCC 470

  scaffold68|si     319728 GTTTTTCAGAGTATAAAAAATATACCCCCGTCATGGCCACGCAGCCGTAG 319777
                           i      v   v          v    i   v      i       v   
C genome_11_179        469 ATTTTTCTGAGAATAAAAAATAGACCCTCGTGATGGCCGCGCAGCCCTAG 420

  scaffold68|si     319778 GATCTATATTTTTTGATCGCAGGGCCTTTTTCAAGGTGACCATGTCTGAA 319827
                                i                  i  v    v   v    i v  ii  
C genome_11_179        419 GATCTGTATTTTTTGATCGCAGGGTCTATTTCTAGGAGACCGTTTCCAAA 370

  scaffold68|si     319828 TAAATTAAGATGAGACGTGCACGACTGGGAACCGAACCCATGAACTTTGG 319877
                                   v         i           i                i  
C genome_11_179        369 TAAATTAACATGAGACGTACACGACTGGGAGCCGAACCCATGAACTTCGG 320

  scaffold68|si     319878 ATTTTATGATTTACGATTTACCAACTGAGGTATACGGCCAAAGTTTCTGT 319927
                           v    iv                         vv  ii    v      i
C genome_11_179        319 TTTTTGAGATTTACGATTTACCAACTGAGGTAGCCGATCAAACTTTCTGC 270

  scaffold68|si     319928 GAAATTGGAGAAGGCTAAAATATAGACCCCGGTGGACC--TTCGAAAAAT 319975
                                         -------------v i      v --    ------
C genome_11_179        269 GAAATTGGAGAAGG-------------GCTGGTGGAGCTATTCG------ 239

  scaffold68|si     319976 TGGAATATCGACCCTGGAACTA-TATCGGTT--GATATAGACCCCGAGC- 320021
                                 v  viiviv       -  i --- --i            iv -
C genome_11_179        238 TGGAATCTCCGTGTAGGAACTAGTACC---TAAAATATAGACCCCGGCCA 192

  scaffold68|si     320022 ----------AGACAAAAATCG--TGGGGGTCTATATTTTATAGACCCCT 320059
                           ---------- i i      v --ivv          ----------- v
C genome_11_179        191 ACCTTCGAAAAAATAAAAATAGACCCCGGGTCTATAT-----------CG 153

  scaffold68|si     320060 GACCAA-ATAGACCCCAGGGCTGCACAAGATTTTTCTCCGATCGGGGGTC 320108
                            ii i -         i  v  ii v  i ---------ii i       
C genome_11_179        152 GGTCGATATAGACCCCGGGTCTATAAAAAA---------AGTTGGGGGTC 112

  scaffold68|si     320109 TATATTAGGGATCATA-ACCCAATACAAAAAA-ATAGACCCCAGGGCTGC 320156
                                 ----v i   -    ---- ii ivi-                 
C genome_11_179        111 TATATT----TTTATAGACCC----CGGAGCGTATAGACCCCAGGGCTGC 70

Matrix = 20p41g.matrix
Kimura (with divCpGMod) = 17.02
Transitions / transversions = 1.39 (43/31)
Gap_init rate = 0.12 (59 / 478), avg. gap size = 1.20 (71 / 59)


9323 11.66 0.30 0.23 scaffold68|size748317 320165 321488 (425211) C scaffold109|size879770_(dbseq-nr_434)_[335250,341653]#LTR/Gypsy (1463) 4941 3617 m_b992s001i82 175901

  scaffold68|si     320165 TAAGGCCTCCCATGGGTTGGTGATAGCAGGTTTTGATGGCGATTTCCTGT 320214
                              v                    v   i      vv   ii     -  
C scaffold109|s       4941 TAATGCCTCCCATGGGTTGGTGATTGCAAGTTTTGTAGGCAGTTTCC-GT 4893

  scaffold68|si     320215 ATTTTAACTGCCTGCGCTTGTTCACCTGACAACTGTGACACTTTTTGACA 320264
                                  i  i                 i                -    
C scaffold109|s       4892 ATTTTAATTGTCTGCGCTTGTTCACCTGGCAACTGTGACACTTTT-GACA 4844

  scaffold68|si     320265 TGTGATCGGACTGTCGTTCTTCGACATTTCCAATACATCAAAAAACAAAG 320314
                                 i              v   v             i   i  i   
C scaffold109|s       4843 TGTGATTGGACTGTCGTTCTTAGACCTTTCCAATACATCGAAAGACGAAG 4794

  scaffold68|si     320315 AGTTTCTTCAAGACGCTTTGTCTCGGGGTGCTGTAGGTAGTGGTGAAACC 320364
                                    i        v   i                      i    
C scaffold109|s       4793 AGTTTCTTCGAGACGCTTGGTCCCGGGGTGCTGTAGGTAGTGGTGGAACC 4744

  scaffold68|si     320365 ATGCTACTGCATAATGTTGGAGGCTTTTTGGTATGACCATTTTGCCATTA 320414
                            i     v   iiv                 v  i           i iv
C scaffold109|s       4743 ACGCTACGGCACGTTGTTGGAGGCTTTTTGGAATAACCATTTTGCCGTCC 4694

  scaffold68|si     320415 TTACAGAGTACGCTTGTGTTCTCTACCAATTGAGTTGAATAGT--TTTTT 320462
                                      vi vi i     v  i  v        i   i--  v  
C scaffold109|s       4693 TTACAGAGTACTTTAATATTCTCAACTAAGTGAGTTGAGTAGCCCTTGTT 4644

  scaffold68|si     320463 TGTGTAGACTGTCATTGGCTTGTTGTGCCTCCACAATCTCTCTGGTTGTG 320512
                            iv -  i  v  i ivv          i   i v               
C scaffold109|s       4643 TAAG-AGGCTTTCGTCTTCTTGTTGTGCTTCCGCTATCTCTCTGGTTGTG 4595

  scaffold68|si     320513 AGTGGATAGATGGAGTCCTCTTCGGTTCGATTTGCAAACACTTGGTTCAT 320562
                                                   v       v        i        
C scaffold109|s       4594 AGTGGATAGATGGAGTCCTCTTCGTTTCGATTAGCAAACACCTGGTTCAT 4545

  scaffold68|si     320563 GGATTCCTCGGTGGTTGCAGGGGATGCTTCCAGTTGGTCAGTGGTGTGAT 320612
                                   i         vi      v  i i    vv v   v i    
C scaffold109|s       4544 GGATTCCTTGGTGGTTGCTAGGGATGATTTCGGTTGTGCCGTGTTATGAT 4495

  scaffold68|si     320613 AACACCAGCATTGGGCAAAAGTCATCCATGTTGACCTGTCATATGCAACG 320662
                                        v  i           v             v       
C scaffold109|s       4494 AACACCAGCATTGTGCGAAAGTCATCCAGGTTGACCTGTCATTTGCAACG 4445

  scaffold68|si     320663 GGTCCATAGTCCAGTCATGAGATGGCATCTGCAACGGTATTGTGGATGCC 320712
                                           i            i     v           v  
C scaffold109|s       4444 GGTCCATAGTCCAGTCGTGAGATGGCATCCGCAACTGTATTGTGGATTCC 4395

  scaffold68|si     320713 TTTGATATACACAATGGTGGGGCCATACTCTTCTAAGAGTAATCTCCAGC 320762
                           i     i     i i                                   
C scaffold109|s       4394 CTTGATGTACACGACGGTGGGGCCATACTCTTCTAAGAGTAATCTCCAGC 4345

  scaffold68|si     320763 GATACACTTGATCAGAGGTCAGACCTAGAGCATCCTGCATTAGATTTTTG 320812
                            i      i                                         
C scaffold109|s       4344 GGTACACTCGATCAGAGGTCAGACCTAGAGCATCCTGCATTAGATTTTTG 4295

  scaffold68|si     320813 TGGTCAGTATAGACCATAATTTGTTGTCCCCAAAGCATGCCTTTGAACTC 320862
                                   i      i                                  
C scaffold109|s       4294 TGGTCAGTGTAGACCGTAATTTGTTGTCCCCAAAGCATGCCTTTGAACTC 4245

  scaffold68|si     320863 CTTTAATGTTTCTACTATGGCCAGTAGTTCTTGTTTGGTCACACTATATT 320912
                           i  i                               i      i       
C scaffold109|s       4244 TTTCAATGTTTCTACTATGGCCAGTAGTTCTTGTTCGGTCACGCTATATT 4195

  scaffold68|si     320913 TTTGCTGTGTCGGACTCAGTTTTCTACTGAAAAATGCCAGCGGCCTATTG 320962
                                  i i v                   i  i           i   
C scaffold109|s       4194 TTTGCTGCGCCTGACTCAGTTTTCTACTGAAGAACGCCAGCGGCCTGTTG 4145

  scaffold68|si     320963 TTTTGAGTAATCACCACGCCCAATTGAAGTTTGGAGCTGTCAGTGTAGAT 321012
                                      i  vi            i         i  v  i     
C scaffold109|s       4144 TTTTGAGTAATTACGGCGCCCAATTGAAATTTGGAGCTATCCGTATAGAT 4095

  scaffold68|si     321013 CTCAAATCCCTGCGAATAGTCAGGGTAAGCCAAGGTAACATCGCAAACAA 321062
                                          i           i                i i   
C scaffold109|s       4094 CTCAAATCCCTGCGAGTAGTCAGGGTAGGCCAAGGTAACATCGCGAGCAA 4045

  scaffold68|si     321063 TAAGTGACTTTACAGTGTCAAATGCTTGCTGGTGGATACTGTCCCAATGC 321112
                            viv  v            i           i     ii       i   
C scaffold109|s       4044 TTGTTGCCTTTACAGTGTCGAATGCTTGCTGATGGATGTTGTCCCAGTGC 3995

  scaffold68|si     321113 CAGGGCCTCTT-TTTATTTTATTAGCCCGTGTGACTTTGGTGTGTCCACA 321161
                             v   i i  -   i       i   ivi           i        
C scaffold109|s       3994 CACGGCTTTTTCTTTGTTTTATTGGCCTTCGTGACTTTGGTATGTCCACA 3945

  scaffold68|si     321162 CT-CCCAACCAAATTGGTCAATGGTGCAAGGATTTCACTGTGTCTTGCCC 321210
                           i -      i        v i         v         i    i    
C scaffold109|s       3944 TTCCCCAACTAAATTGGTAAGTGGTGCAAGTATTTCACTGCGTCTCGCCC 3895

  scaffold68|si     321211 AAATGTCTCTGAAGTTCTGGACCATGCCCAGAAATCTATGGAGTTGTTTT 321260
                               i  i   v   v                      i          v
C scaffold109|s       3894 AAATATCCCTGTAGTACTGGACCATGCCCAGAAATCTACGGAGTTGTTTA 3845

  scaffold68|si     321261 ACATTTTGTGGCGGTGTTAATGCAAGGATTGCCGGTATCTTCTTTGGTTG 321310
                                                  i         v   i            
C scaffold109|s       3844 ACATTTTGTGGCGGTGTTAATGCGAGGATTGCCTGTACCTTCTTTGGTTG 3795

  scaffold68|si     321311 TGGTTTTATACCATCTCTGGATAACACGTATTCTAGGTATTCTGTCTCCA 321360
                              i                       i   i                  
C scaffold109|s       3794 TGGCTTTATACCATCTCTGGATAACACATATCCTAGGTATTCTGTCTCCA 3745

  scaffold68|si     321361 CGGCACAGAAAGAGGACTTTTGTGCATTCACTGTCAAGCCTGCGTTTTGC 321410
                                        v     vi                        i i  
C scaffold109|s       3744 CGGCACAGAAAGATGACTTGCGTGCATTCACTGTCAAGCCTGCGTCTCGC 3695

  scaffold68|si     321411 AACCTGATTTAGACCTGTCTTAGTTTATTATGATGGTCTTCCAGGCTACC 321460
                                   vv     i i         v  v i                 
C scaffold109|s       3694 AACCTGATGAAGACCCGCCTTAGTTTAGTAAGGTGGTCTTCCAGGCTACC 3645

  scaffold68|si     321461 CTTGCTCATGCATAATATGTCATCAAGG 321488
                                 v          v          
C scaffold109|s       3644 CTTGCTGATGCATAATAAGTCATCAAGG 3617

Matrix = 20p41g.matrix
Kimura (with divCpGMod) = 10.33
Transitions / transversions = 1.75 (98/56)
Gap_init rate = 0.00 (6 / 1323), avg. gap size = 1.17 (7 / 6)


3119 9.15 1.64 0.00 scaffold68|size748317 321489 321914 (424785) C scaffold52|size687078_(dbseq-nr_635)_[61213,67634]#LTR/Gypsy (3234) 3188 2756 m_b992s001i83 175902

  scaffold68|si     321489 ATGATATGACTGTGCTCCTTCCTTTAACTGGAGGGAGACCAGCTTACAAT 321538
                                   i               i               i         
C scaffold52|si       3188 ATGATATGGCTGTGCTCCTTCCTTCAACTGGAGGGAGACCGGCTTACAAT 3139

  scaffold68|si     321539 CCCAGTCACCTAATTTCCCGCTGAATAGCTCCTCAAATTCTTGCAGGAGC 321588
                                       i         i                    i      
C scaffold52|si       3138 CCCAGTCACCTAGTTTCCCGCTAAATAGCTCCTCAAATTCTTGTAGGAGC 3089

  scaffold68|si     321589 TCCAGTAACTT----TGTTCTGGGGCACATAGATGTGTGCAATTGTCTTT 321634
                                      ----         i   v   i        i     i  
C scaffold52|si       3088 TCCAGTAACTTAGTTTGTTCTGGGACACTTAGGTGTGTGCAGTTGTCCTT 3039

  scaffold68|si     321635 GACAATTGCCCTGATATCCGCTTTTTCATATTTAGAGTCTAGTATGTGTA 321684
                                         v                    v              
C scaffold52|si       3038 GACAATTGCCCTGAGATCCGCTTTTTCATATTTAGCGTCTAGTATGTGTA 2989

  scaffold68|si     321685 TAAGGCGTTTGGTTGCCTCTATTGTACTGTGGGGTTCCTTGGACGTGTCT 321734
                            i        v        v vi     v        i            
C scaffold52|si       2988 TGAGGCGTTTTGTTGCCTCGAGCGTACTTTGGGGTTCTTTGGACGTGTCT 2939

  scaffold68|si     321735 TGGTAG---CTGTTGTTCATTGTCCAAGCTCATTCCACTGACGCTCTTGT 321781
                                 ---  i  i     v        i i   i    v         
C scaffold52|si       2938 TGGTAGATGCTATTATTCATAGTCCAAGCCCGTTCTACTGTCGCTCTTGT 2889

  scaffold68|si     321782 TTTTAGTTTGTTGATTTCTCTCGTTGGCAGTGAGATGTCATCCAATGTTA 321831
                                i   i     v      i                   i v   v 
C scaffold52|si       2888 TTTTAATTTATTGATGTCTCTCATTGGCAGTGAGATGTCATCTACTGTGA 2839

  scaffold68|si     321832 TTTCCTTTGTCCAAAAGTCTAGGACAATTCCTAACTCCTTCAAGGTATTA 321881
                               i       i                        i            
C scaffold52|si       2838 TTTCTTTTGTCCGAAAGTCTAGGACAATTCCTAACTCTTTCAAGGTATTA 2789

  scaffold68|si     321882 CTACCTAGAATGAGGTCAAACCCTGGATTGGTC 321914
                                v                    v      
C scaffold52|si       2788 CTACCAAGAATGAGGTCAAACCCTGGTTTGGTC 2756

Matrix = 20p41g.matrix
Kimura (with divCpGMod) = 8.85
Transitions / transversions = 1.79 (25/14)
Gap_init rate = 0.00 (2 / 425), avg. gap size = 3.50 (7 / 2)


4337 14.48 3.36 4.08 scaffold68|size748317 321915 322778 (423921) rnd-1_family-45#Unknown 1 858 (0) m_b992s001i84 175903

  scaffold68|si     321915 CACAGCAAACGAATTGTTAGTATTAGTAAGGCTAGTA--TTCCTGTTAGT 321962
                              v                  ------     i   --? i       i
  rnd-1_family-          1 CACTGCAAACGAATTGTTAGTA------AGGCTGGTAAGNTTCTGTTAGC 44

  scaffold68|si     321963 TAAGCTGTAAG--AAATGATTTTTTACTTATAGATTAGCTAACACCGGGT 322010
                              i    v  --   v             i   v         v   -i
  rnd-1_family-         45 TAAACTGTTAGCAAAAAGATTTTTTACTTACAGAATAGCTAACAGCGG-C 93

  scaffold68|si     322011 TCAACGGTCG-GTTCAAGGGGAGGAGTCA-TGAATCTTTCTCACTTCTTG 322058
                                     - i  vvv        ivi-   v            i   
  rnd-1_family-         94 TCAACGGTCGCGCTCCTTGGGAGGAGCGGGTGATTCTTTCTCACTTTTTG 143

  scaffold68|si     322059 CTAACTGTTAGTAAGGTTTTGGGGACAATGTTGGACT-TCGATGGACTGC 322107
                                ?                 -        i    -   v v   i  
  rnd-1_family-        144 CTAACNGTTAGTAAGGTTTTGGG-ACAATGTTAGACTCTCGCTTGACCGC 192

  scaffold68|si     322108 TTACAATTTTACTAACATGAGGTTCTAAAACAAGAATTTTTGATCTAAAT 322157
                            ?   i                 v           v     v        
  rnd-1_family-        193 TNACAGTTTTACTAACATGAGGTACTAAAACAAGATTTTTTCATCTAAAT 242

  scaffold68|si     322158 AATATGGATACCTAGGGAGATGTTTTTCAGCACTCTCCCATTTGTGTAGT 322207
                                ?  i       v   -i          vv  ?             
  rnd-1_family-        243 AATATNGACACCTAGGCAGA-ATTTTTCAGCAGGCTNCCATTTGTGTAGT 291

  scaffold68|si     322208 TCCCCACCCTATGTCGTCTGGCCCTCAACAGGTATTCACGCACGTCGCAC 322257
                                         v                 i          v      
  rnd-1_family-        292 TCCCCACCCTATGTAGTCTGGCCCTCAACAGGCATTCACGCACTTCGCAC 341

  scaffold68|si     322258 TTCACACGATTTCACAATAATGAAGAACAGCGGGAAATACCCATGACATT 322307
                                  i  -----  v    i------                     
  rnd-1_family-        342 TTCACACAAT-----AAAAATGG------GCGGGAAATACCCATGACATT 380

  scaffold68|si     322308 CTTGTCTTTATGTATATTGCACATGCTTAC------------ATGCTCA- 322344
                                      ------    vi       ------------  i    -
  rnd-1_family-        381 CTTGTCTTTAT------TGCAAGTGCTTACGATACACAACATATACTCAC 424

  scaffold68|si     322345 -ACTTTTTCAATTAAATTGTTACATTTTGGATCCAC-CGCCGCAATCAAG 322392
                           -                  i ? -          ii-   -  i   viv
  rnd-1_family-        425 CACTTTTTCAATTAAATTGCTNC-TTTTGGATCCGTACGC-GCGATCCGT 472

  scaffold68|si     322393 AACACCATCTCCCACAGACAGGATACTGCCCTTCCCCTGCCACCAGTCGC 322442
                           ii   iivvv         v vv vi   i iv ivi   ii   vi   
  rnd-1_family-        473 GGCACTGAAGCCCACAGACCGTCTTTTGCTCCGCTGTTGCTGCCACCCGC 522

  scaffold68|si     322443 TCGCATCTCTCAATACTAATTGGAGCTGCAAA-----AAGAACGGTGAGA 322487
                               i ---   v ? -- vii    v     -----             
  rnd-1_family-        523 TCGCGT---TCATTNC--AGCAGAGCGGCAAAGCAAAAAGAACGGTGAGA 567

  scaffold68|si     322488 TTTTGTTGAGAATTGATCTTTCGACACAG-ATTTTCACTCACCA-TTTTT 322535
                           vvvii i?  vv     vv -- vi    -v    i        -     
  rnd-1_family-        568 AAACATCNAGTTTTGATGAT--GTTACAGTTTTTTTACTCACCATTTTTT 615

  scaffold68|si     322536 CAATTAAATTGACGTTTTCACATCTTTCGCGCAACCTGGGGTATTGAATC 322585
                                    i vi?i   i vv  v v     i i   v  i      v 
  rnd-1_family-        616 CAATTAAATCGCTNCTTTTAATTCGTACGCGCGATCTGTGGCATTGAAGC 665

  scaffold68|si     322586 CCACAGACCGTCTTTTGCTCCGCTGTTGCCAACAACCACTCGTATTCATT 322635
                                                        iiv  v  i    ii      
  rnd-1_family-        666 CCACAGACCGTCTTTTGCTCCGCTGTTGCTGCCACCCGCTCGCGTTCATT 715

  scaffold68|si     322636 TCAGAAGAGCGGCAGCACAAAAAAAATGGTGAGAAAACATCATGTTTTGA 322685
                           ?   v         i?i      i  i               v       
  rnd-1_family-        716 NCAGCAGAGCGGCAANGCAAAAAGAACGGTGAGAAAACATCAAGTTTTGA 765

  scaffold68|si     322686 TGATGTTACAGTTGTTTTACTCACCATTTTTTCAATTAAATTGCTGCTTT 322735
                                        v                                    
  rnd-1_family-        766 TGATGTTACAGTTTTTTTACTCACCATTTTTTCAATTAAATTGCTGCTTT 815

  scaffold68|si     322736 TAATTCTGACGCGCGATCTGTGGTATTGAAGCCCACAGACCGT 322778
                                 ?v                                   
  rnd-1_family-        816 TAATTCNTACGCGCGATCTGTGGTATTGAAGCCCACAGACCGT 858

Matrix = 20p41g.matrix
Kimura (with divCpGMod) = 14.74
Transitions / transversions = 1.03 (61/59)
Gap_init rate = 0.05 (47 / 863), avg. gap size = 1.36 (64 / 47)

2522 15.73 1.55 1.55 scaffold68|size748317 322403 322854 (423845) rnd-1_family-98#Unknown 22 473 (2) m_b992s001i85 175903

  scaffold68|si     322403 CCCACAGACAGGATACTGCCCTTCCCCTGCCACCAGTCGCTCGCATCTCT 322452
                                    v vv vi   i iv ivi    i   vi       i --- 
  rnd-1_family-         22 CCCACAGACCGTCTTTTGCTCCGCTGTTGCCGCCACCCGCTCGCGT---T 68

  scaffold68|si     322453 CAATACTAATTGGAGCTGCAAA-----AAGAACGGTGAGATTTTGTTGAG 322497
                             v v -- vii    v     -----             vvvii ii  
  rnd-1_family-         69 CATTCC--AGCAGAGCGGCAAAGCAAAAAGAACGGTGAGAAAACATCAAG 116

  scaffold68|si     322498 AATTGATCTTTCGACACAGAT-TTTCACTCACCA-TTTTTCAATTAAATT 322545
                           vv     vv -- vi    v -   i        -               
  rnd-1_family-        117 TTTTGATGAT--GTTACAGTTCTTTTACTCACCATTTTTTCAATTAAATT 164

  scaffold68|si     322546 GACGTTTTCACATCTTTCGCGCAACCTGGGGTATTGAATCCCACAGACCG 322595
                            vi i   i vv  ? v     i i   v         v           
  rnd-1_family-        165 GCTGCTTTTAATTCNTACGCGCGATCTGTGGTATTGAAGCCCACAGACCG 214

  scaffold68|si     322596 TCTTTTGCTCCGCTGTTGCCAACAACCACTCGTATTCATTTCAGAAGAGC 322645
                                   ?    i      iv  v  i    ii      ?   v     
  rnd-1_family-        215 TCTTTTGCNCCGCCGTTGCCGCCACCCGCTCGCGTTCATTNCAGCAGAGC 264

  scaffold68|si     322646 GGCAGCACAAAAAAAATGGTGAGAAAACATCATGTTTTGATGATGTTACA 322695
                               ivi      i  i          ?    ?                 
  rnd-1_family-        265 GGCAAAGCAAAAAGAACGGTGAGAAAANATCANGTTTTGATGATGTTACA 314

  scaffold68|si     322696 GTTGTTTTACTCACCATTTTTTCAATTAAATTGCTGCTTTTAATTCTGAC 322745
                              v                                           v  
  rnd-1_family-        315 GTTTTTTTACTCACCATTTTTTCAATTAAATTGCTGCTTTTAATTCTTAC 364

  scaffold68|si     322746 GCGCGATCTGTGGTATTGAAGCCCACAGACCGTCTTTTGCGCTGCCATTG 322795
                                                                     i   i   
  rnd-1_family-        365 GCGCGATCTGTGGTATTGAAGCCCACAGACCGTCTTTTGCGCCGCCGTTG 414

  scaffold68|si     322796 CCAACACCCACTCGCGTTCATTTCATCAGAGTGGCAGCACAAAAAGAACG 322845
                             iv     i               v     i      i           
  rnd-1_family-        415 CCGCCACCCGCTCGCGTTCATTTCAGCAGAGCGGCAGCGCAAAAAGAACG 464

  scaffold68|si     322846 GTGAGAAAA 322854
                                    
  rnd-1_family-        465 GTGAGAAAA 473

Matrix = 20p41g.matrix
Kimura (with divCpGMod) = 14.06
Transitions / transversions = 1.06 (36/34)
Gap_init rate = 0.02 (10 / 451), avg. gap size = 1.40 (14 / 10)

3613 8.90 0.21 0.00 scaffold68|size748317 322564 323035 (423664) rnd-1_family-98#Unknown 1 473 (2) m_b992s001i86 175903

  scaffold68|si     322564 GCGCAACCTGGGGTATTGAATCCCACAGACCGTCTTTTGCTCCGCTGTTG 322613
                               i i   v         v                             
  rnd-1_family-          1 GCGCGATCTGTGGTATTGAAGCCCACAGACCGTCTTTTGCTCCGCTGTTG 50

  scaffold68|si     322614 CCAACAACCACTCGTATTCATTTCAGAAGAGCGGCAGCACAAAAAAAATG 322663
                             iv  v  i    ii      i   v         ivi      i  i 
  rnd-1_family-         51 CCGCCACCCGCTCGCGTTCATTCCAGCAGAGCGGCAAAGCAAAAAGAACG 100

  scaffold68|si     322664 GTGAGAAAACATCATGTTTTGATGATGTTACAGTTGTTTTACTCACCATT 322713
                                         v                    v              
  rnd-1_family-        101 GTGAGAAAACATCAAGTTTTGATGATGTTACAGTTCTTTTACTCACCATT 150

  scaffold68|si     322714 TTTTCAATTAAATTGCTGCTTTTAATTCTGACGCGCGATCTGTGGTATTG 322763
                                                       ?v                    
  rnd-1_family-        151 TTTTCAATTAAATTGCTGCTTTTAATTCNTACGCGCGATCTGTGGTATTG 200

  scaffold68|si     322764 AAGCCCACAGACCGTCTTTTGCGCTGCCATTGCCAACACCCACTCGCGTT 322813
                                                 ? i   i     iv     i        
  rnd-1_family-        201 AAGCCCACAGACCGTCTTTTGCNCCGCCGTTGCCGCCACCCGCTCGCGTT 250

  scaffold68|si     322814 CATTTCATCAGAGTGGCAGCACAAAAAGAACGGTGAGAAAAGATCATCTT 322863
                               ?  v     i    ivi                    ?    ?v  
  rnd-1_family-        251 CATTNCAGCAGAGCGGCAAAGCAAAAAGAACGGTGAGAAAANATCANGTT 300

  scaffold68|si     322864 TTGATGATGTTTCAGTTTTTTTACTCACTGTTTTTTCAATTAAATTGCTG 322913
                                      v                ii                    
  rnd-1_family-        301 TTGATGATGTTACAGTTTTTTTACTCACCATTTTTTCAATTAAATTGCTG 350

  scaffold68|si     322914 CCTTTAATTCTTACGCACGATCTGTGGTATTGAAGCCCACAGACCGTCTT 322963
                            i              i                                 
  rnd-1_family-        351 CTTTTAATTCTTACGCGCGATCTGTGGTATTGAAGCCCACAGACCGTCTT 400

  scaffold68|si     322964 TTGCGCCGCCATTGCCACCACCCACTCGGGTTCA-TTCAGCAGAGTGGCA 323012
                                     i     i      i    v     -          i    
  rnd-1_family-        401 TTGCGCCGCCGTTGCCGCCACCCGCTCGCGTTCATTTCAGCAGAGCGGCA 450

  scaffold68|si     323013 GCACAAAAAGAACGGTGAGAAAA 323035
                             i                    
  rnd-1_family-        451 GCGCAAAAAGAACGGTGAGAAAA 473

Matrix = 20p41g.matrix
Kimura (with divCpGMod) = 6.14
Transitions / transversions = 1.80 (27/15)
Gap_init rate = 0.00 (1 / 471), avg. gap size = 1.00 (1 / 1)

3526 9.53 0.21 0.42 scaffold68|size748317 322746 323219 (423480) rnd-1_family-98#Unknown 1 473 (2) m_b992s001i87 175903

  scaffold68|si     322746 GCGCGATCTGTGGTATTGAAGCCCACAGACCGTCTTTTGCGCTGCCATTG 322795
                                                                   v i  ii   
  rnd-1_family-          1 GCGCGATCTGTGGTATTGAAGCCCACAGACCGTCTTTTGCTCCGCTGTTG 50

  scaffold68|si     322796 CCAACACCCACTCGCGTTCATTTCATCAGAGTGGCAGCACAAAAAGAACG 322845
                             iv     i            i  v     i    ivi           
  rnd-1_family-         51 CCGCCACCCGCTCGCGTTCATTCCAGCAGAGCGGCAAAGCAAAAAGAACG 100

  scaffold68|si     322846 GTGAGAAAAGATCATCTTTTGATGATGTTTCAGTTTTTTTACTCACTGTT 322895
                                    v    vv             v     i          ii  
  rnd-1_family-        101 GTGAGAAAACATCAAGTTTTGATGATGTTACAGTTCTTTTACTCACCATT 150

  scaffold68|si     322896 TTTTCAATTAAATTGCTGCCTTTAATTCTTACGCACGATCTGTGGTATTG 322945
                                              i        ?     i               
  rnd-1_family-        151 TTTTCAATTAAATTGCTGCTTTTAATTCNTACGCGCGATCTGTGGTATTG 200

  scaffold68|si     322946 AAGCCCACAGACCGTCTTTTGCGCCGCCATTGCCACCACCCACTCGGGTT 322995
                                                 ?     i     i      i    v   
  rnd-1_family-        201 AAGCCCACAGACCGTCTTTTGCNCCGCCGTTGCCGCCACCCGCTCGCGTT 250

  scaffold68|si     322996 CATT-CAGCAGAGTGGCAGCACAAAAAGAACGGTGAGAAAAGATCATGTT 323044
                               -        i    ivi                    ?    ?   
  rnd-1_family-        251 CATTNCAGCAGAGCGGCAAAGCAAAAAGAACGGTGAGAAAANATCANGTT 300

  scaffold68|si     323045 TTGATGATGTTACAGTTTTTTAACTCACAAATTTTTCAATTAAATTACTA 323094
                                                v      v v               i  i
  rnd-1_family-        301 TTGATGATGTTACAGTTTTTTTACTCACCATTTTTTCAATTAAATTGCTG 350

  scaffold68|si     323095 TTTTCATTTCTTAACCGCGATCTGTGGTATTGAAGCCCACAGACCGTCTT 323144
                           i   i v      vv                                   
  rnd-1_family-        351 CTTTTAATTCTTACGCGCGATCTGTGGTATTGAAGCCCACAGACCGTCTT 400

  scaffold68|si     323145 TTGCGCTGCCATTGCCGCCACCCACTCGCGTTCATTTCAGTGCAGAGTGG 323194
                                 i   i            i               --      i  
  rnd-1_family-        401 TTGCGCCGCCGTTGCCGCCACCCGCTCGCGTTCATTTCA--GCAGAGCGG 448

  scaffold68|si     323195 CAGCACAAAAAGAACGGTGAGAAAA 323219
                               i                    
  rnd-1_family-        449 CAGCGCAAAAAGAACGGTGAGAAAA 473

Matrix = 20p41g.matrix
Kimura (with divCpGMod) = 7.28
Transitions / transversions = 1.81 (29/16)
Gap_init rate = 0.01 (3 / 473), avg. gap size = 1.00 (3 / 3)


4276 5.55 5.99 1.31 scaffold68|size748317 322895 323478 (423221) C rnd-1_family-16#Unknown (0) 3556 2946 m_b992s001i88 175904

  scaffold68|si     322895 TTTTTCAATTAAATTGCTGCCTTTAATTCTTACGCACGATCTGTGGTATT 322944
                                               i        v     i       v      
C rnd-1_family-       3556 TTTTTCAATTAAATTGCTGCTTTTAATTCGTACGCGCGATCTGGGGTATT 3507

  scaffold68|si     322945 GAAGCCCACAGACCGTCTTTTGCGCCGCCATTGCCACCACCCACTCGGGT 322994
                                                                          v i
C rnd-1_family-       3506 GAAGCCCACAGACCGTCTTTTGCGCCGCCATTGCCACCACCCACTCGCGC 3457

  scaffold68|si     322995 TCATTCAGCAGAGTGGCAGCACAAAAAGAACGGTGAGAAAAGATCATGTT 323044
                            --                       i                      ?
C rnd-1_family-       3456 T--TTCAGCAGAGTGGCAGCACAAAAGGAACGGTGAGAAAAGATCATGTN 3409

  scaffold68|si     323045 TTGATGATGTTACAGTTTTTTAACTCACAAATTTTTCAATTAAATTACTA 323094
                                                v      ?                    i
C rnd-1_family-       3408 TTGATGATGTTACAGTTTTTTTACTCACNAATTTTTCAATTAAATTACTG 3359

  scaffold68|si     323095 TTTTCATTTCTTAACCGCGATCTGTGGTATTGAAGCCCACAGACCGTCTT 323144
                           i                           ?                     
C rnd-1_family-       3358 CTTTCATTTCTTAACCGCGATCTGTGGTNTTGAAGCCCACAGACCGTCTT 3309

  scaffold68|si     323145 TTGCGCTGCCATTGCCGCCACCCACTCGCGTTCATTTCAGTGCAGAGTGG 323194
                                 i                i          v    --         
C rnd-1_family-       3308 TTGCGCCGCCATTGCCGCCACCCGCTCGCGTTCAATTCA--GCAGAGTGG 3261

  scaffold68|si     323195 CAGCACAAAAAGAACGGTGAGAAAAAATCATGTTTTGATGGTGTTACAGT 323244
                                                   vv              i    v    
C rnd-1_family-       3260 CAGCACAAAAAGAACGGTGAGAAATCATCATGTTTTGATGATGTTTCAGT 3211

  scaffold68|si     323245 TTTTTTAACTCACCAGTTTTTCAATTGAATATCCGTTCTGCAAATCTCCC 323294
                                                     i   v                   
C rnd-1_family-       3210 TTTTTTAACTCACCAGTTTTTCAATTAAATTTCCGTTCTGCAAATCTCCC 3161

  scaffold68|si     323295 AACTCTACAATGGGAAACTTTGCACACA---------------------- 323322
                                v                      ----------------------
C rnd-1_family-       3160 AACTCAACAATGGGAAACTTTGCACACAGATTTATTGAGGCCACCCCCGC 3111

  scaffold68|si     323323 -----------GTTTTTTTACTCACTATTTTTTCAAGGAAATTGCTG--T 323359
                           -----------                     i  vv -        -- 
C rnd-1_family-       3110 CACATGTTGCGGTTTTTTTACTCACTATTTTTCCATTG-AATTGCTGTTT 3062

  scaffold68|si     323360 TATCATTTTTTTAAGGCTGATCTGTGGTTTTTGTTCCGTTTTGTCACATG 323409
                              i    i  --    i  i        v                    
C rnd-1_family-       3061 TATTATTTCTT--AGGCCGACCTGTGGTTGTTGTTCCGTTTTGTCACATG 3014

  scaffold68|si     323410 ATGTGATGGGAATTGGAAATTTTTGCATTTTGTTTTATCAGTCTACATTC 323459
                                           -                       i   i     
C rnd-1_family-       3013 ATGTGATGGGAATTGG-AATTTTTGCATTTTGTTTTATCAATCTGCATTC 2965

  scaffold68|si     323460 CCGCCTCAAGCATTCTGTT 323478
                            v        v        
C rnd-1_family-       2964 CAGCCTCAAGAATTCTGTT 2946

Matrix = 20p41g.matrix
Kimura (with divCpGMod) = 5.13
Transitions / transversions = 1.13 (17/15)
Gap_init rate = 0.02 (11 / 583), avg. gap size = 3.91 (43 / 11)


367 14.91 28.95 0.00 scaffold68|size748317 323388 323501 (423198) C rnd-1_family-453#LTR/Gypsy (189) 753 607 m_b992s001i89 175905

  scaffold68|si     323388 TTTTGTTCCGTTTT--GTCAC---ATGATGTGATGGGAATTGGAAATTTT 323432
                                  v i    --     --- i  i            v  vvv   
C rnd-1_family-        753 TTTTGTTACATTTTTTGTCACGGCACGACGTGATGGGAATTCGACCGTTT 704

  scaffold68|si     323433 TGC------------------------ATTTTG----TTTTATCAGTCTA 323454
                              ------------------------    i ----       ii    
C rnd-1_family-        703 TGCTGTTGGTAAGTTGTTTGAANGACAATTTCGCTTATTTTATCGATCTA 654

  scaffold68|si     323455 CATTCCCGCCTCAAGCATTCTGTTGTCTCTTTCTCCTTCAGGTTCCT 323501
                               v        ? v   v        ii         i       
C rnd-1_family-        653 CATTGCCGCCTCANGAATTGTGTTGTCTTCTTCTCCTTCGGGTTCCT 607

Matrix = 20p41g.matrix
Kimura (with divCpGMod) = 11.97
Transitions / transversions = 1.12 (9/8)
Gap_init rate = 0.04 (4 / 113), avg. gap size = 8.25 (33 / 4)


13671 3.40 2.11 1.87 scaffold68|size748317 323492 325196 (421503) rnd-1_family-44#Unknown 641 2349 (0) m_b992s001i90 175906

  scaffold68|si     323492 TCAGGT---TCCTTGCCTCCTCCAAATTTTGCTTCAATTTGTCCCTGATA 323538
                                 ---  ii                                     
  rnd-1_family-        641 TCAGGTGAGTCTCTGCCTCCTCCAAATTTTGCTTCAATTTGTCCCTGATA 690

  scaffold68|si     323539 ATATTGCCCATCTGCCTCTCAATCAACTTTTGGTGCCTTTCTACAGCAGT 323588
                                                                             
  rnd-1_family-        691 ATATTGCCCATCTGCCTCTCAATCAACTTTTGGTGCCTTTCTACAGCAGT 740

  scaffold68|si     323589 GTCTCCTATCATCAACTTCTGACTTGTGATTTTTTAATTCTTCTTCCACT 323638
                                                 i                           
  rnd-1_family-        741 GTCTCCTATCATCAACTTCTGATTTGTGATTTTTTAATTCTTCTTCCACT 790

  scaffold68|si     323639 GACAATCCCTTTGCTTGCCAGGAGTTTGGCTCCACTTTGCCAGACATCCT 323688
                                                     i                       
  rnd-1_family-        791 GACAATCCCTTTGCTTGCCAGGAGTTCGGCTCCACTTTGCCAGACATCCT 840

  scaffold68|si     323689 CACACTTGTCTA--TATCTCCGAGATACAAGCACAACAACAAATCACAGA 323736
                                       --                                   v
  rnd-1_family-        841 CACACTTGTCTACATATCTCCGAGATACAAGCACAACAACAAATCACAGT 890

  scaffold68|si     323737 TTGCGGCTACTAATATTCATCCAACAATCAACCTCATATTTATTCAATAA 323786
                                                                          v  
  rnd-1_family-        891 TTGCGGCTACTAATATTCATCCAACAATCAACCTCATATTTATTCAAGAA 940

  scaffold68|si     323787 CACATTGGCCACACTTCAGATAAACGAGCAAATGGGACTCACACAACAAT 323836
                                                                             
  rnd-1_family-        941 CACATTGGCCACACTTCAGATAAACGAGCAAATGGGACTCACACAACAAT 990

  scaffold68|si     323837 TAAATTTTCTTGGCTATCTACTGGATGGGAGCATTTGAGTTCTGCAATTG 323886
                                                            v                
  rnd-1_family-        991 TAAATTTTCTTGGCTATCTACTGGATGGGAGCAATTGAGTTCTGCAATTG 1040

  scaffold68|si     323887 AAA-TGGTTTGCTCTGAGCTATGTGCTTAAATCAGTGCGTACCTAGGAAT 323935
                              -                                              
  rnd-1_family-       1041 AAAATGGTTTGCTCTGAGCTATGTGCTTAAATCAGTGCGTACCTAGGAAT 1090

  scaffold68|si     323936 AAAATTATCCAGATTAAAAGAATTTAAAAATATACAAAGAATTGTTGACT 323985
                                      v      vv             v  iv     i      
  rnd-1_family-       1091 AAAATTATCCATATTAAATTAATTTAAAAATATTCAGTGAATTATTGACT 1140

  scaffold68|si     323986 CTCATAGAAATGGGAAGTATAATGTAGTGTTAACAATGACGGAAAATGAG 324035
                                              -------------------------------
  rnd-1_family-       1141 CTCATAGAAATGGGAAGTA------------------------------- 1159

  scaffold68|si     324036 TTGCATCATGATTGCAGGGAAAAAGAGATGAAATTGATTGGAGGAAGCTA 324085
                           -      v                                          
  rnd-1_family-       1160 -TGCATCTTGATTGCAGGGAAAAAGAGATGAAATTGATTGGAGGAAGCTA 1208

  scaffold68|si     324086 TTATTAAGTTAACTAAACAATGGAATCGATCACAATAAGATATGAAGGAT 324135
                                                               v   i     v   
  rnd-1_family-       1209 TTATTAAGTTAACTAAACAATGGAATCGATCACAATTAGACATGAATGAT 1258

  scaffold68|si     324136 AAATTATTGCATTAAATGATCATCCAATCTGAGTAGGCACATAATAAATA 324185
                                                                          ?  
  rnd-1_family-       1259 AAATTATTGCATTAAATGATCATCCAATCTGAGTAGGCACATAATAANTA 1308

  scaffold68|si     324186 GCATTTGCCTGAAATTATTATGAGCCTACAAAGGGTTCCATGCACAAGTA 324235
                                     v                           i           
  rnd-1_family-       1309 GCATTTGCCTCAAATTATTATGAGCCTACAAAGGGTTCTATGCACAAGTA 1358

  scaffold68|si     324236 TGTTCACATTAATTTTTCGCATACCTGTTAATAAATTACCTAGACCCTGC 324285
                                             i       v    i                  
  rnd-1_family-       1359 TGTTCACATTAATTTTTCACATACCTTTTAACAAATTACCTAGACCCTGC 1408

  scaffold68|si     324286 TGTGTAGAAAGAATCAATAACTATTTAAGAAGCTTTATTGAGTCTTAAAC 324335
                                v                          i             v   
  rnd-1_family-       1409 TGTGTCGAAAGAATCAATAACTATTTAAGAAGTTTTATTGAGTCTTTAAC 1458

  scaffold68|si     324336 AGTATTGACTTTGAGGTTTTATCACAATCCCAGATTATAATATGTGTATA 324385
                                i                       i              v     
  rnd-1_family-       1459 AGTATCGACTTTGAGGTTTTATCACAATCTCAGATTATAATATGGGTATA 1508

  scaffold68|si     324386 TATATTTAAGTGACTCAAACATCATCAATGTGTCAAATATGGAACTGTCT 324435
                                                                             
  rnd-1_family-       1509 TATATTTAAGTGACTCAAACATCATCAATGTGTCAAATATGGAACTGTCT 1558

  scaffold68|si     324436 TATTAAAGTGGGGAAGACTGTTCATTATTTACAATGGAAGGCAATGCCAA 324485
                               v                                             
  rnd-1_family-       1559 TATTTAAGTGGGGAAGACTGTTCATTATTTACAATGGAAGGCAATGCCAA 1608

  scaffold68|si     324486 GAAGCAACTATGATGCAGGTACTAAATACTAATCATTAGCTGAACTAAAC 324535
                                                          i      i           
  rnd-1_family-       1609 GAAGCAACTATGATGCAGGTACTAAATACTAGTCATTAACTGAACTAAAC 1658

  scaffold68|si     324536 AATGAAATTGACAACAATACTTTTAAATCAAATCAAACATTCCTTCATAT 324585
                                  v    v v                        i         v
  rnd-1_family-       1659 AATGAAAATGACCAAAATACTTTTAAATCAAATCAAACACTCCTTCATAG 1708

  scaffold68|si     324586 CTGGGCCATGGGTTCAAAGGCATGTACTGTTGGTCATGAGTGA-GCAATG 324634
                                                                      -      
  rnd-1_family-       1709 CTGGGCCATGGGTTCAAAGGCATGTACTGTTGGTCATGAGTGACGCAATG 1758

  scaffold68|si     324635 GATGGCAGAAATGGAATGTTCTATAAAATTGTACAAGAGGGATTCACACA 324684
                               i            v                   i            
  rnd-1_family-       1759 GATGACAGAAATGGAATTTTCTATAAAATTGTACAAGGGGGATTCACACA 1808

  scaffold68|si     324685 ACAACAAAATATTATATGGCTATCTACTGGATGGGTGCATTTGAGTTGTG 324734
                                        v                                 v  
  rnd-1_family-       1809 ACAACAAAATATTCTATGGCTATCTACTGGATGGGTGCATTTGAGTTCTG 1858

  scaffold68|si     324735 CAACAGAAATGGTTTGTTCAAAGCTATGCG-------------------- 324764
                                                      v  --------------------
  rnd-1_family-       1859 CAACAGAAATGGTTTGTTCAAAGCTATCCGTTTAAATTTTGTTCAAAGCT 1908

  scaffold68|si     324765 -----TTTAAATCAGATGTTTG--TGCATACCTAAGAATAATATTCAGCA 324807
                           -----                 --                          
  rnd-1_family-       1909 ATCCTTTTAAATCAGATGTTTGTTTGCATACCTAAGAATAATATTCAGCA 1958

  scaffold68|si     324808 GATCATTAGTTCAGAGTATGGAGTAGGTTCATTTAGAAAATAAGCACTCT 324857
                                                                        i    
  rnd-1_family-       1959 GATCATTAGTTCAGAGTATGGAGTAGGTTCATTTAGAAAATAAGCGCTCT 2008

  scaffold68|si     324858 GATTTAATGTTGAAATTTATTATGAATGTTTGGACATATGTCATAATCAT 324907
                                        i        ?           v           i   
  rnd-1_family-       2009 GATTTAATGTTGAGATTTATTANGAATGTTTGGAAATATGTCATAACCAT 2058

  scaffold68|si     324908 TGTGATTGCTTCCAAAATATTGTGCTTCTGTTTTTATTCCATCAGAAAAT 324957
                                          ?                                  
  rnd-1_family-       2059 TGTGATTGCTTCCAANATATTGTGCTTCTGTTTTTATTCCATCAGAAAAT 2108

  scaffold68|si     324958 AGACTGTTTCATTTT-AAAAGAAATGTTGACATGATTTTGGTGCCCTTCT 325006
                              i           -         i                        
  rnd-1_family-       2109 AGATTGTTTCATTTTAAAAAGAAATATTGACATGATTTTGGTGCCCTTCT 2158

  scaffold68|si     325007 GTTGCGAATCCAGCAGAAAATAGATTCCTT-TTTATAAAAGAAAAGTGTG 325055
                                                         -   v             ? 
  rnd-1_family-       2159 GTTGCGAATCCAGCAGAAAATAGATTCCTTCTTTCTAAAAGAAAAGTGNG 2208

  scaffold68|si     325056 CTATATTTTCTTACTTGAAATAGTCAATGGTCAAAACCAGAGGCTACATG 325105
                                                                   i  i      
  rnd-1_family-       2209 CTATATTTTCTTACTTGAAATAGTCAATGGTCAAAACCAGGGGTTACATG 2258

  scaffold68|si     325106 AATACATTCAATGTTATGCATGCGCGCACATACATGGTATTAATATTTTA 325155
                                            i i                i        v    
  rnd-1_family-       2259 AATACATTCAATGTTATACGTGCGCGCACATACATGATATTAATAGTTTA 2308

  scaffold68|si     325156 TGGTTCATTCATCTTCACCTCTACAAAACAATCCAATCAAA 325196
                                                                 v  
  rnd-1_family-       2309 TGGTTCATTCATCTTCACCTCTACAAAACAATCCAATCCAA 2349

Matrix = 20p41g.matrix
Kimura (with divCpGMod) = 3.27
Transitions / transversions = 0.97 (28/29)
Gap_init rate = 0.02 (41 / 1704), avg. gap size = 1.66 (68 / 41)


1992 13.24 6.14 1.65 scaffold68|size748317 324938 325344 (421355) C rnd-1_family-16#Unknown (907) 2649 2225 m_b992s001i91 175904

  scaffold68|si     324938 TTTTTATTCCATCAGAAAATAGACTGTTTCATTTTAAAA-GAAATGTTGA 324986
                             v                i   i               -          
C rnd-1_family-       2649 TTATTATTCCATCAGAAAACAGATTGTTTCATTTTAAAAAGAAATGTTGA 2600

  scaffold68|si     324987 CATGATTTTGGTGCCCTTCTGTTGCGAATCCAGCAGAAAATAGATTCCTT 325036
```
