## Supplementary material for "Improved Reference Genome for *Cyclotella Cryptica* CCMP332, a Model for Cell Wall Morphogenesis, Salinity Adaptation, and Lipid Production in Diatoms (Bacillariophyta)": cryptica_pilon5.fasta.align (part 655 of 753)

```
                                     i             i       v                 
C rnd-1_family-       2599 CATGATTTTGATGCCCTTCTGTTGTGAATCCATCAGAAAATAGATTCCTT 2550

  scaffold68|si     325037 ---TTTATAAAAGAAAAGTGTGCTATATTTTCTTACTTGAAATAGTCAAT 325083
                           ---             v     v        v  v    -    v     
C rnd-1_family-       2549 TTATTTATAAAAGAAATGTGTGGTATATTTTGTTTCTTG-AATATTCAAT 2501

  scaffold68|si     325084 GGTCAAAACCAGAGGCTACATGAATACATTCAATGTTATGCATGCGCGCA 325133
                           i              i                  v  v i-i  i  i  
C rnd-1_family-       2500 AGTCAAAACCAGAGGTTACATGAATACATTCAATTTTTTA-GTGTGCACA 2452

  scaffold68|si     325134 CAT---ACA-------------TGGTATTAATATT-T-TATGGTTCATTC 325165
                              ---   -------------  i        v - -        i  v
C rnd-1_family-       2451 CATAAAACATAGTGACTCAAACTGATATTAATAGTATATATGGTTCGTTA 2402

  scaffold68|si     325166 ATCTTCACCTCTACAAAACAATCCAATCAAAACAATTGCACCTGGCACAC 325215
                           v  v    i v  v      ?    i iv           i  iv     
C rnd-1_family-       2401 CTCGTCACTTGTAGAAAACANTCCAGTTCAAACAATTGCATCTATCACAC 2352

  scaffold68|si     325216 AACTGAATAAAGAATATGAATGACTC-AAAACGATTTGATATCACTCAAA 325264
                             -  i  v  i   -     v    -    v       -          
C rnd-1_family-       2351 AA-TGGATTAAAAAT-TGAATTACTCAAAAAAGATTTGA-ATCACTCAAA 2305

  scaffold68|si     325265 TAAATTTGATAAAAACTTTCATTTTGAACTCTATA--AAAGTCACTGAGG 325312
                             v           vi  i v       i    i --       --i   
C rnd-1_family-       2304 TACATTTGATAAAACTTTCCCTTTTGAATTCTACAATAAAGTCA--AAGG 2257

  scaffold68|si     325313 AATTGGAAGTATTTTTGGAAACATGAGCATTA 325344
                               vvv              v  v  v    
C rnd-1_family-       2256 AATTCTCAGTATTTTTGGAAAAATTAGAATTA 2225

Matrix = 20p41g.matrix
Kimura (with divCpGMod) = 14.37
Transitions / transversions = 0.83 (24/29)
Gap_init rate = 0.04 (15 / 406), avg. gap size = 2.13 (32 / 15)

5829 6.90 10.64 0.50 scaffold68|size748317 325174 326075 (420624) C rnd-1_family-16#Unknown (2159) 1397 405 m_b992s001i92 175904

  scaffold68|si     325174 CTCTACAAAACAATCCAATCAAAACAATTGCACCTGGCACACAACTGAAT 325223
                                       -                     i  v      vv   v
C rnd-1_family-       1397 CTCTACAAAACA-TCCAATCAAAACAATTGCACCCGGAACACAAAGGAAA 1349

  scaffold68|si     325224 AAAG-AATAT---GAATGACTCAAAACGATTTGATATCACTCAAATAAAT 325269
                              i-     ---  v     v    v       i           vv  
C rnd-1_family-       1348 AAAATAATATTATGACTGACTGAAAAAGATTTGACATCACTCAAATTCAT 1299

  scaffold68|si     325270 TTGATAAAAACTTTCATTTTGAACTCTATAAAAGTCACTGAGGAATTGGA 325319
                                   v i         i                   i    v    
C rnd-1_family-       1298 TTGATAAATATTTTCATTTTAAACTCTATAAAAGTCACTGGGGAAATGGA 1249

  scaffold68|si     325320 AGTATTTTTGGAAACATGAGCATTATTATTCCATCAGAAAAAAGATTGTT 325369
                            v          v    v    v                  v  i     
C rnd-1_family-       1248 ATTATTTTTGGACACATCAGCAGTATTATTCCATCAGAAAACAGGTTGTT 1199

  scaffold68|si     325370 TCATTTTAAAAAGAAATGTTGACATGATTTTGATGCCCTTCTGTTGTGAA 325419
                                      -   v                                  
C rnd-1_family-       1198 TCATTTTAAAA-GAATTGTTGACATGATTTTGATGCCCTTCTGTTGTGAA 1150

  scaffold68|si     325420 TCCATCAGAAAATAGATTCCTTT--ATTTATAAAAGAAATGTGTGGTATA 325467
                                                  --                v        
C rnd-1_family-       1149 TCCATCAGAAAATAGATTCCTTTGTATTTATAAAAGAAATGAGTGGTATA 1100

  scaffold68|si     325468 TTTTGTTTCTTGAATAGTCAATAGTCAAAACCAGAGGTTATATGAATACA 325517
                           i            i  v     i i  v  v   i               
C rnd-1_family-       1099 CTTTGTTTCTTGAGTATTCAATGGCCACAAACAGGGGTTATATGAATACA 1050

  scaffold68|si     325518 TTCACTTTTATAAGTGTGCACACATAAAACACAGTGACTCAAACTGATAT 325567
                            v  v    v  -                  i                  
C rnd-1_family-       1049 TGCAATTTTTTA-GTGTGCACACATAAAACATAGTGACTCAAACTGATAT 1001

  scaffold68|si     325568 TAATAGTATATATGGTTCGTTACTCGTCACTTGTAGAAAACATTCCAGTT 325617
                                                i                            
C rnd-1_family-       1000 TAATAGTATATATGGTTCGTTGCTCGTCACTTGTAGAAAACATTCCAGTT 951

  scaffold68|si     325618 CAAACAATTGCATCTA-GACACAAT---------------GGATTAAAAA 325651
                                           -v       ---------------   i v    
C rnd-1_family-        950 CAAACAATTGCATCTATCACACAATGGATTAAAANATGAAGGACTCAAAA 901

  scaffold68|si     325652 ----------------------TTGAATTACTC----------------- 325662
                           ----------------------           -----------------
C rnd-1_family-        900 AGATTTGAATTACTCAAAAGATTTGAATTACTCAAAAGATTTGAATTACT 851

  scaffold68|si     325663 -AAAAAGATTTGAATCACTCAAATACATTTG----------ATAAA---- 325697
                           -              i       v v     ----------   ? ----
C rnd-1_family-        850 CAAAAAGATTTGAATTACTCAAAAAGATTTGAATCACTCAAATANATTTG 801

  scaffold68|si     325698 ----AACTTTCCCTTTTGAATTCTACA--AAAGTCAGAGGAATTCTCAGT 325741
                           ----                       --       i             
C rnd-1_family-        800 ACAAAACTTTCCCTTTTGAATTCTACAATAAAGTCAAAGGAATTCTCAGT 751

  scaffold68|si     325742 ACTTTTGGAAAAATTAGAATTAGCACTGTTAAGATGAGCTTATTTGGAGT 325791
                            i                           v    i               
C rnd-1_family-        750 ATTTTTGGAAAAATTAGAATTAGCACTGTAAAGACGAGCTTATTTGGAGT 701

  scaffold68|si     325792 TACTTCCATTGTTTGCTTATTTTGTCTTTCGCTGAGAAGAGGTTAAATAC 325841
                                                              i  v      v    
C rnd-1_family-        700 TACTTCCATTGTTTGCTTATTTTGTCTTTCGCTGAAAACAGGTTACATAC 651

  scaffold68|si     325842 TTAGTAAAGTAATAACTCTTCTACTATTTGCCATTCAAACAGGTGAAATA 325891
                                                                        v  v 
C rnd-1_family-        650 TTAGTAAAGTAATAACTCTTCTACTATTTGCCATTCAAACAGGTGTAAGA 601

  scaffold68|si     325892 TCATTGTCATTATAAACAAACTCAAACTGTACTTATTTCTTCTG-AAAAT 325940
                                                                       -     
C rnd-1_family-        600 TCATTGTCATTATAAACAAACTCAAACTGTACTTATTTCTTCTGAAAAAT 551

  scaffold68|si     325941 CTTGATTTCATTGTATGGC-A-AATATGAATTAATAATTGGAGTATGAGG 325988
                                              - -                     ? v    
C rnd-1_family-        550 CTTGATTTCATTGTATGGCTATAATATGAATTAATAATTGGAGNAAGAGG 501

  scaffold68|si     325989 GTTTGGCTTAGGATGATGACAGAGGAGAGAGGAGGGGGAAGAAATTGGGT 326038
                                           i                      --    v    
C rnd-1_family-        500 GTTTGGCTTAGGATGACGACAGAGGAGAGAGGAGGGGGA--AAATAGGGT 453

  scaffold68|si     326039 GATGAACCAGCGAAG-----------GGGGTGGGTAGGGGGGAGGATG 326075
                                  v   i   -----------       i v   v    i   
C rnd-1_family-        452 GATGAACGAGCAAAGGCCCCTCCTGTGGGGTGGATTGGGTGGAGAATG 405

Matrix = 20p41g.matrix
Kimura (with divCpGMod) = 6.94
Transitions / transversions = 0.63 (24/38)
Gap_init rate = 0.02 (19 / 901), avg. gap size = 5.32 (101 / 19)

4848 10.03 2.61 8.27 scaffold68|size748317 325645 326524 (420175) C rnd-1_family-16#Unknown (2705) 851 18 m_b992s001i93 175904

  scaffold68|si     325645 TTAAAAA---TTGAATTACTCAAAAAGATTTGAATCACTCAAATACATTT 325691
                            i     ---                                   ?    
C rnd-1_family-        851 TCAAAAAGATTTGAATTACTCAAAAAGATTTGAATCACTCAAATANATTT 802

  scaffold68|si     325692 GATAAAAACTTTCCCTTTTGAATTCTACAA--AAGTCAGAGGAATTCTCA 325739
                             i    -                      --      i           
C rnd-1_family-        801 GACAAAA-CTTTCCCTTTTGAATTCTACAATAAAGTCAAAGGAATTCTCA 753

  scaffold68|si     325740 GTACTTTTGGAAAAATTAGAATTAGCACTGTTAAGATGAGCTTATTTGGA 325789
                              i                           v    i             
C rnd-1_family-        752 GTATTTTTGGAAAAATTAGAATTAGCACTGTAAAGACGAGCTTATTTGGA 703

  scaffold68|si     325790 GTTACTTCCATTGTTTGCTTATTTTGTCTTTCGCTGAGAAGAGGTTAAAT 325839
                                                                i  v      v  
C rnd-1_family-        702 GTTACTTCCATTGTTTGCTTATTTTGTCTTTCGCTGAAAACAGGTTACAT 653

  scaffold68|si     325840 ACTTAGTAAAGTAATAACTCTTCTACTATTTGCCATTCAAACAGGTGAAA 325889
                                                                          v  
C rnd-1_family-        652 ACTTAGTAAAGTAATAACTCTTCTACTATTTGCCATTCAAACAGGTGTAA 603

  scaffold68|si     325890 TATCATTGTCATTATAAACAAACTCAAACTGTACTTATTTCTTCTGAAAA 325939
                           v                                                 
C rnd-1_family-        602 GATCATTGTCATTATAAACAAACTCAAACTGTACTTATTTCTTCTGAAAA 553

  scaffold68|si     325940 -TCTTGATTTCATTGTATGGC-A-AATATGAATTAATAATTGGAGTATGA 325986
                           -                    - -                     ? v  
C rnd-1_family-        552 ATCTTGATTTCATTGTATGGCTATAATATGAATTAATAATTGGAGNAAGA 503

  scaffold68|si     325987 GGGTTTGGCTTAGGATGATGACAGAGGAGAGAGGAGGGGGAAGAAATTGG 326036
                                             i         -----   i  -----------
C rnd-1_family-        502 GGGTTTGGCTTAGGATGACGACAGAGGA-----GAGAGG----------- 469

  scaffold68|si     326037 GTGATGAACCAGCGAAGGGGGTGGGTAGGGGGGAGGATGGTGGGTGGGAG 326086
                           ---------------      viii     -------  i  iii --  
C rnd-1_family-        468 ---------------AGGGGGAAAATAGGG-------TGATGAACG--AG 443

  scaffold68|si     326087 GAGGGGCCCCTCCTGTTGGTGGGGAGGAAGATGGTGGATTGGGAGGAGGA 326136
                           v ii            ---------  -----           v    i 
C rnd-1_family-        442 CAAAGGCCCCTCCTGT---------GG-----GGTGGATTGGGTGGAGAA 407

  scaffold68|si     326137 AGAGGATGGACTAACCAATCTTGCAATCTTCTTTGACAGCCTGCAGAGAA 326186
                           v       i i  v                 vi    vi       v   
C rnd-1_family-        406 TGAGGATGAATTATCCAATCTTGCAATCTTCGCTGACTACCTGCAGCGAA 357

  scaffold68|si     326187 AATCAGAATCTTGTGCCGCAG---AAGAGTCCATGTGAGCTAATCATCAT 326233
                            i         i  vi --  ---          i  iv v  i  vv  
C rnd-1_family-        356 AGTCAGAATCTCGTTTC--AGGTCAAGAGTCCATATGGCCGAACCAAAAT 309

  scaffold68|si     326234 GGTACTACATGTGCGGGACCGCGATCCCAGACTTTTACTACAGGCAATCA 326283
                                    v iviii    i         i vv i              
C rnd-1_family-        308 GGTACTACAGGCCTAAGACCACGATCCCAGGCGATCACTACAGGCAATCA 259

  scaffold68|si     326284 AGCCCGACTGCAAGACTGTCCTTGGTGGTCACTT--GGTGGTCACGAAGG 326331
                                i       i                    --             v
C rnd-1_family-        258 AGCCCAACTGCAAAACTGTCCTTGGTGGTCACTTGCGGTGGTCACGAAGC 209

  scaffold68|si     326332 TCCGACGTCTTACCATCCAA------TCTAGAAGTTAAGGAATAGGCAAG 326375
                                     i        ?------       v                
C rnd-1_family-        208 TCCGACGTCTCACCATCCANAAAGGGTCTAGAATTTAAGGAATAGGCAAG 159

  scaffold68|si     326376 GGGGACAATTGAGCTGAGGCTCGCGACCGCGAAACAAACCAGTTTGGGGG 326425
                                  v i v - v vi vv     ii i              v    
C rnd-1_family-        158 GGGGACACTCGCG-TCATACGGGCGACTACAAAACAAACCAGTTTTGGGG 110

  scaffold68|si     326426 TTACATTTTATAGTTGGCACAACTTTAATGTATAATATTATGTTTGAGCA 326475
                                                           ------     v -  i 
C rnd-1_family-        109 TTACATTTTATAGTTGGCACAACTTTAATGTA------TATGTAT-AGTA 67

  scaffold68|si     326476 AATTAGATATATGTACTTAGCGG----TAGGTAGTCATAATATTTTTTAC 326521
                           vi    ----    v        ----               v       
C rnd-1_family-         66 TGTTAG----ATGTTCTTAGCGGTAGATAGGTAGTCATAATAGTTTTTAC 21

  scaffold68|si     326522 TTA 326524
                           ?  
C rnd-1_family-         20 NTA 18

Matrix = 20p41g.matrix
Kimura (with divCpGMod) = 10.17
Transitions / transversions = 1.25 (45/36)
Gap_init rate = 0.09 (78 / 879), avg. gap size = 1.18 (92 / 78)


510 5.49 20.88 0.00 scaffold68|size748317 326482 326572 (420127) rnd-1_family-1244#Unknown 5 114 (66) m_b992s001i94 175907

  scaffold68|si     326482 ATAT-ATGTACTTAGC----GGTAGGTAGTCATAATATTTTTTACTTATA 326526
                               -    v      ----                 v            
  rnd-1_family-          5 ATATGATGTTCTTAGCTGTAGGTAGGTAGTCATAATAGTTTTTACTTATA 54

  scaffold68|si     326527 T-------GTAAGAGCTTGGTCTTG-----TACAATACACCGTA--CCAT 326562
                            -------         i       -----              --i   
  rnd-1_family-         55 TATATTACGTAAGAGCTCGGTCTTGTACNTTACAATACACCGTATTTCAT 104

  scaffold68|si     326563 AGCATACATC 326572
                                   i 
  rnd-1_family-        105 AGCATACACC 114

Matrix = 20p41g.matrix
Kimura (with divCpGMod) = 4.65
Transitions / transversions = 1.50 (3/2)
Gap_init rate = 0.06 (5 / 90), avg. gap size = 3.80 (19 / 5)


4217 21.24 4.10 5.84 scaffold68|size748317 326629 327968 (418731) C rnd-1_family-6#Unknown (0) 1351 34 m_b992s001i95 175908

  scaffold68|si     326629 GTTGGCCCTGCATGATGCAGGTTACCGCTCCCATTTC-CCCACACAAAAT 326677
                                   v vi v        ?i?            -  ii       v
C rnd-1_family-       1351 GTTGGCCCAGAGTCATGCAGGTNGNCGCTCCCATTTCACCTGCACAAAAA 1302

  scaffold68|si     326678 ATTTCACGAACACGCACTCCCTCCCGAACAATGGGATTTCCCTCTCATCG 326727
                                                -                      --    
C rnd-1_family-       1301 ATTTCACGAACACGCACTCCC-CCCGAACAATGGGATTTCCCTC--ATCG 1255

  scaffold68|si     326728 TCAGAATATCAGAACCCATGCCCCAAGCCACACCCTTCCTCCTCATCAAC 326777
                            v     vv  i v    i      v   i i    i  v vv      i
C rnd-1_family-       1254 TGAGAATTACAAACCCCACGCCCCACGCCGCGCCCTCCCGCGGCATCAAT 1205

  scaffold68|si     326778 CTAACCACCCAAAAAAGGAGCAGGTCGCTTGACCGCTCCAGTGGGGAGTT 326827
                            i   vi   i      i      v iv                v     
C rnd-1_family-       1204 CCAACAGCCCGAAAAAGAAGCAGGACAATTGACCGCTCCAGTGGTGAGTT 1155

  scaffold68|si     326828 TGTTGT-GTTCCGTGAGTATCGGGATTTGTTTTAGTCCGTCAACTATTTT 326876
                            -   i-    ----------- v   --     v iv?          v
C rnd-1_family-       1154 T-TTGCAGTTC-----------GCATT--TTTTATTTGNTCAACTATTTA 1119

  scaffold68|si     326877 ATTGGAAATTTCTTCCCCGCTGACCTGCCATATATTCTGCCACCCCCCAG 326926
                                  v iv iv                -------i   -    v  -
C rnd-1_family-       1118 ATTGGAACTCGCCGCCCCGCTGACCTGCCA-------CGCC-CCCCGCA- 1078

  scaffold68|si     326927 TCTCCATGAATTACAAA-------CCCCACGCCGCGCCCTTCCGCAGCAT 326969
                           i           i   ?-------                i    i    
C rnd-1_family-       1077 CCTCCATGAATTGCAANACCCACGCCCCACGCCGCGCCCTCCCGCGGCAT 1028

  scaffold68|si     326970 CAATTTAAAGCTGC--GAAAGAGAAACTGGACGGTTGGTCGTCAAAGTGG 327017
                              ii   -- i  --i   i    i v  ?  i   ii  iivv     
C rnd-1_family-       1027 CAACCTAA--CCGCCNAAAAAAGAAGCAGGNCGATTGACCGCTCCAGTGG 980

  scaffold68|si     327018 TGAGTTTT----------GAGATTT-TTTTATTTGTTCAATTATTTC-T- 327054
                                   ---------- v     -        vv    i     ?- -
C rnd-1_family-        979 TGAGTTTTGTGTTCGATCGCGATTTGTTTTATTTCGTCAACTATTTNATT 930

  scaffold68|si     327055 ----ATCACTGTGGATGCGCTGTCCTGCCATCTTCAGCCACCCCTCC-CT 327099
                           ----?  i  vi---iv     v            v        i ?-  
C rnd-1_family-        929 GGAANTCGCTTC---CCCGCTGACCTGCCATCTTCTGCCACCCCCCNTCT 883

  scaffold68|si     327100 CCCTGACTTACATAGCCCCACGCCGCACCCTTCCGCGGCTTCAA-TTAAA 327148
                             v   v     - i           i    i       v    -     
C rnd-1_family-        882 CCATGAATTACA-AACCCCACGCCGCGCCCTCCCGCGGCATCAATTTAAA 834

  scaffold68|si     327149 GA-GAAAAAAGGAAGCAGGACAATTGTCCACTCTAGTGGTCAGTTTTTCA 327197
                            v- v    ii     ?     ----  v -- i      v      v i
C rnd-1_family-        833 GCTGCAAAAGAGAAGCNGGACA----TCGA--CCAGTGGTGAGTTTTGCG 790

  scaffold68|si     327198 GTTTTATATTTGCTCTACTAATTAATTCGA--AC--TCGACACCCCTGAC 327243
                           i    v      i  ----     v   v --  -- v   i- v   v 
C rnd-1_family-        789 ATTTTTTATTTGTTC----AATTATTTCTATCACTGTGGACG-CGCTGTC 745

  scaffold68|si     327244 ATGCTTTCCTTCTCCACGCCCCTCGCACATGAATTACAAACCCAAAGCCC 327293
                           v   iv  i i?v    v  i i v -     v  --   i----     
C rnd-1_family-        744 CTGCCATCTTCNGCCACCCCTCCCTC-CATGACTT--AAAT----AGCCC 702

  scaffold68|si     327294 CAACGCTGTGCCCTCCTGTGGCAGATATCTAACT---GCCAAAAAAAGAA 327340
                            -    i i       i i   ----- ii  i --- vv i        
C rnd-1_family-        701 C-ACGCCGCGCCCTCCCGCGGC-----TTCAATTAAAGAGAGAAAAAGAA 658

  scaffold68|si     327341 CCAGGAAGGTTGACAACTCCTATGGTGAGTTTT---GGCTTCTATTTGCC 327387
                           v     vii   ? v  i  vi           --- vi  ?       i
C rnd-1_family-        657 GCAGGACAATTGNCCACCCCAGTGGTGAGTTTTTCAGTTTTNTATTTGCT 608

  scaffold68|si     327388 CAACTATATTATATTGAAACTCGACGCCTCTGATCTGTGATCTTCCTCCA 327437
                                  -   -    i         i i    i   i?           
C rnd-1_family-        607 CAACTAT-TTA-ATTGGAACTCGACGTCCCTGACCTGCNATCTTCCTCCA 560

  scaffold68|si     327438 CCCCCATTGTGAATGGATTGC-AACCCCATGCCTCATGCCGTGCCCTCCC 327486
                            v   v i iiv   i   i -      ii-  i  i    i        
C rnd-1_family-        559 CGCCCCTCGCACATGAATTACAAACCCCGC-CCCCACGCCGCGCCCTCCC 511

  scaffold68|si     327487 ACGA-AAATAATTAAAAGGC-AAAAAGAAGCAGGACAAATGACCAATCTC 327534
                           ii i- i   vi   v? v -              vi v      v  ii
C rnd-1_family-        510 GTGGCAGATATCTAACNGCCAAAAAAGAAGCAGGAAGATTGACCACTCCT 461

  scaffold68|si     327535 ATGGTGAGCTTTGCAT--TATTTTACTTGCAATCTATTTCATTGTAACTC 327582
                           i       i    vv --     vv ivi v  ?    --    v     
C rnd-1_family-        460 GTGGTGAGTTTTGGCTTCTATTTGCCCAACTATNTATT--ATTGAAACTC 413

  scaffold68|si     327583 AATGCCCCTGACCTGCTGTCCGTCTCCCCACCCCACC-TCTATGAATTAC 327631
                           i i             vi  ivi    v -     i - vv       i 
C rnd-1_family-        412 GACGCCCCTGACCTGCGATCTTCCTCCAC-CCCCATCGTGAATGAATTGC 364

  scaffold68|si     327632 AATCCCCATATGCCCTCACGTTGTGCCTTCCCATGGGAGCAATTTAACAG 327681
                             i   --- i    -    ii i   i     i  i i?  -       
C rnd-1_family-        363 AACCCC---ACGCCC-CACGCCGCGCCCTCCCACGGAAANAA-TTAACAG 319

  scaffold68|si     327682 GTAAAAAAGAAGCAGGACAATTGACAAATCCCATGGTAAGTTTTGGACAT 327731
                            i                   i   v    i i    i       --   
C rnd-1_family-        318 GCAAAAAAGAAGCAGGACAATCGACCAATCTCGTGGTGAGTTTTG--CAT 271

  scaffold68|si     327732 --TTTTGTTTGCCCAA-CTATTTCATTGTAACACGACATCCCTCACCTGC 327778
                           --    ii   --   -               v i iii    v      
C rnd-1_family-        270 TATTTTACTTG--CAATCTATTTCATTGTAACTCAATGCCCCTGACCTGC 223

  scaffold68|si     327779 AATCTTCCTTCACTGCACTCCTACATGAATAACAAACACCACAAA---TC 327825
                           vi  ivi  i v vv v     vi      v    v v   i vi---  
C rnd-1_family-        222 CGTCCATCTCCCCACCCCTCCTCTATGAATTACAATCCCCATATGCCCTC 173

  scaffold68|si     327826 ACGCCCCGCCGTCCTTTCGCAGCAAAAAGTATAACAAGAAGAAAACAAAC 327875
                              i v    v   iv v v     ---- v     i v i    v  i 
C rnd-1_family-        172 ACGTCGCGCCTTCCCATGGGAGCAA----TTTAACAGGCAAAAAAGAAGC 127

  scaffold68|si     327876 AAGAGAGTTAA-ACAT-TCATGTCCTGAGTTTTTGACTTTTTTATGTGCC 327923
                            i  v i  i - v  -i    --v i      v   v     i v    
C rnd-1_family-        126 AGGACAATTGACAAATCCCATG--GTAAGTTTTGGACATTTTTGTTTGCC 79

  scaffold68|si     327924 CATCTATTTAATTAATATTTTCTGCCCCTAATCTACCATCTTCCC 327968
                             v      v   ivv i?ivviii    v i  i v        
C rnd-1_family-         78 CAACTATTTCATTGTAACNCGACATCCCTCACCTGCAATCTTCCC 34

Matrix = 20p41g.matrix
Kimura (with divCpGMod) = 22.32
Transitions / transversions = 1.27 (150/118)
Gap_init rate = 0.08 (103 / 1339), avg. gap size = 1.28 (132 / 103)

7840 8.22 0.18 1.94 scaffold68|size748317 326717 327820 (418879) C rnd-1_family-6#Unknown (266) 1085 1 m_b992s001i96 175908

  scaffold68|si     326717 CCCTCTCATCGTCA-GAATATCAGAACCCATGCCCCAAGCCACACCCTTC 326765
                              i v  i vi  -    vv  i?     i      v   i i    i 
C rnd-1_family-       1085 CCCCCGCACCTCCATGAATTGCAANACCCACGCCCCACGCCGCGCCCTCC 1036

  scaffold68|si     326766 CTCCTCATCAACCTAACCACCCAAAAAAGGAGCAGGTCGCTTGACCGCTC 326815
                            v vv             i  ?       i      ?  v          
C rnd-1_family-       1035 CGCGGCATCAACCTAACCGCCNAAAAAAGAAGCAGGNCGATTGACCGCTC 986

  scaffold68|si     326816 CAGTGGGGAGTTTGTTGTGTTCCGTGAGTATCGGGATTTGTTTTAGTCCG 326865
                                 v      --       v------    v           v i  
C rnd-1_family-        985 CAGTGGTGAGTTT--TGTGTTCG------ATCGCGATTTGTTTTATTTCG 944

  scaffold68|si     326866 TCAACTATTTTATTGGAAATTTCTTCCCCGCTGACCTGCCATATATTCTG 326915
                                     ?       ? iv                    v --    
C rnd-1_family-        943 TCAACTATTTNATTGGAANTCGCTTCCCCGCTGACCTGCCATCT--TCTG 896

  scaffold68|si     326916 CCACCCCCCAGTCTCCATGAATTACAAACCCCACGCCGCGCCCTTCCGCA 326965
                                    ?-                                 i    i
C rnd-1_family-        895 CCACCCCCCN-TCTCCATGAATTACAAACCCCACGCCGCGCCCTCCCGCG 847

  scaffold68|si     326966 GCATCAATTTAAAGCTGCGAAAGAGAAACTGGACGGTTGGTCGTCAAAGT 327015
                                             i        i ?    i- i ii -----   
C rnd-1_family-        846 GCATCAATTTAAAGCTGCAAAAGAGAAGCNGGACA-TCGACC-----AGT 803

  scaffold68|si     327016 GGTGAGTTTTGAGATTTTTTTATTTGTTCAATTATTTCTATCACTGTGGA 327065
                                      v        -                             
C rnd-1_family-        802 GGTGAGTTTTGCGATTTTTT-ATTTGTTCAATTATTTCTATCACTGTGGA 754

  scaffold68|si     327066 TGCGCTGTCCTGCCATCTTCAGCCACCCCTCCCTCCCTGACTTACATAGC 327115
                           i                   ?               v       v     
C rnd-1_family-        753 CGCGCTGTCCTGCCATCTTCNGCCACCCCTCCCTCCATGACTTAAATAGC 704

  scaffold68|si     327116 CCCACGCCGCACCCTTCCGCGGCTTCAATTAAAGAGAAAAAAGGAAGCAG 327165
                                     i    i                     i    i       
C rnd-1_family-        703 CCCACGCCGCGCCCTCCCGCGGCTTCAATTAAAGAGAGAAAAAGAAGCAG 654

  scaffold68|si     327166 GACAATTGTCCACTCTAGTGGTCAGTTTTTCAGTTTTATATTTGCTCTAC 327215
                                   ?    i i      v              ?         v  
C rnd-1_family-        653 GACAATTGNCCACCCCAGTGGTGAGTTTTTCAGTTTTNTATTTGCTCAAC 604

  scaffold68|si     327216 TAATTAATTCGAACTCGACACCCCTGACATGCTTTCCTTCTCCACGCCCC 327265
                             v      v         ii       v   ?v  i i           
C rnd-1_family-        603 TATTTAATTGGAACTCGACGTCCCTGACCTGCNATCTTCCTCCACGCCCC 554

  scaffold68|si     327266 TCGCACATGAATTACAAACCCAAAGCCCCAACGCTGTGCCCTCCTGTGGC 327315
                                                v--     v    i i       i     
C rnd-1_family-        553 TCGCACATGAATTACAAACCCC--GCCCCCACGCCGCGCCCTCCCGTGGC 506

  scaffold68|si     327316 AGATATCTAACTGCCAAAAAAAGAACCAGGAAGGTTGACAACTCCTATGG 327365
                                      ?         -   v       i     v      i   
C rnd-1_family-        505 AGATATCTAACNGCCAAAAAA-GAAGCAGGAAGATTGACCACTCCTGTGG 457

  scaffold68|si     327366 TGAGTTTTGGCTTCTATTTGCCCAACTATATTATATTGAAACTCGACGCC 327415
                                                        ? vv                 
C rnd-1_family-        456 TGAGTTTTGGCTTCTATTTGCCCAACTATNTATTATTGAAACTCGACGCC 407

  scaffold68|si     327416 TCTGATCTGTGATCTTCCTCCACCCCCATTGTGAATGGATTGCAACCCCA 327465
                           i    i   i                   i       i            
C rnd-1_family-        406 CCTGACCTGCGATCTTCCTCCACCCCCATCGTGAATGAATTGCAACCCCA 357

  scaffold68|si     327466 TGCCTCATGCCGTGCCCTCCCACGAAAATAATTAAAAGGCAAAAA-GAAG 327514
                           i   i  i    i           i   ?      v         -    
C rnd-1_family-        356 CGCCCCACGCCGCGCCCTCCCACGGAAANAATTAACAGGCAAAAAAGAAG 307

  scaffold68|si     327515 CAGGACAAATGACCAATCTCATGGTGAGCTTTGCATTATTTTACTTGCAA 327564
                                   vi          i       i                     
C rnd-1_family-        306 CAGGACAATCGACCAATCTCGTGGTGAGTTTTGCATTATTTTACTTGCAA 257

  scaffold68|si     327565 TCTATTTCATTGTAACTCAATGCCCCTGACCTGCTGTCCGTCTCCCCACC 327614
                                                             i    i          
C rnd-1_family-        256 TCTATTTCATTGTAACTCAATGCCCCTGACCTGCCGTCCATCTCCCCACC 207

  scaffold68|si     327615 CCACCTCTATGAATTACAATCCCCATATGCCCTCACGTTGTGCCTTCCCA 327664
                             v                                   i i         
C rnd-1_family-        206 CCTCCTCTATGAATTACAATCCCCATATGCCCTCACGTCGCGCCTTCCCA 157

  scaffold68|si     327665 TGGGAGCAATTTAACAGGTAAAAAAGAAGCAGGACAATTGACAAATCCCA 327714
                                             i                               
C rnd-1_family-        156 TGGGAGCAATTTAACAGGCAAAAAAGAAGCAGGACAATTGACAAATCCCA 107

  scaffold68|si     327715 TGGTAAGTTTTGGACATTTTTGTTTGCCCAACTATTTCATTGTAACACGA 327764
                                                                         ?   
C rnd-1_family-        106 TGGTAAGTTTTGGACATTTTTGTTTGCCCAACTATTTCATTGTAACNCGA 57

  scaffold68|si     327765 CATCCCTCACCTGCAATCTTCCTTCACTGCACTCCTACATGAATAACAAA 327814
                                                 i     i       ?             
C rnd-1_family-         56 CATCCCTCACCTGCAATCTTCCCTCACTACACTCCTNCATGAATAACAAA 7

  scaffold68|si     327815 CACCAC 327820
                                 
C rnd-1_family-          6 CACCAC 1

Matrix = 20p41g.matrix
Kimura (with divCpGMod) = 6.70
Transitions / transversions = 1.70 (56/33)
Gap_init rate = 0.02 (23 / 1103), avg. gap size = 1.00 (23 / 23)

9377 9.53 0.54 0.23 scaffold68|size748317 327012 328315 (418384) C rnd-1_family-10#Unknown (1) 1308 1 m_b992s001i97 175908

  scaffold68|si     327012 AAGTGGTGAGTTTTGAGATTTTTTTATTTGTTCAATTATTTCTATCACTG 327061
                                         iv                                  
C rnd-1_family-       1308 AAGTGGTGAGTTTTACGATTTTTTTATTTGTTCAATTATTTCTATCACTG 1259

  scaffold68|si     327062 TGGATGCGCTGTCCTGCCATCTTCAGCCACCCCTCCCTCCCTGACTTACA 327111
                               i                   ?               ?         
C rnd-1_family-       1258 TGGACGCGCTGTCCTGCCATCTTCNGCCACCCCTCCCTCCNTGACTTACA 1209

  scaffold68|si     327112 TAGCCCCACGCCGCACCCTTCCGCGGCTTCAATTAAAGAGAAAAAAGGAA 327161
                           ?             i    i             i?  v   i    i   
C rnd-1_family-       1208 NAGCCCCACGCCGCGCCCTCCCGCGGCTTCAATCNAACAGAGAAAAAGAA 1159

  scaffold68|si     327162 GCAGGACAATTGTCCACTCTAGTGGTCAGTTTTTCAGTTTTATATTTGCT 327211
                                       ?    ? ?      v      ?       ?        
C rnd-1_family-       1158 GCAGGACAATTGNCCACNCNAGTGGTGAGTTTTNCAGTTTTNTATTTGCT 1109

  scaffold68|si     327212 CTACTAATTAATTCGAACTCGACACCCCTGACATGCTTTCCTTCTCCACG 327261
                            v    v      v   ?   ? ii       v   i?  i i v     
C rnd-1_family-       1108 CAACTATTTAATTGGAANTCGNCGTCCCTGACCTGCCNTCTTCCGCCACG 1059

  scaffold68|si     327262 CCCCTCGCACATGAATTACAAACCCAAAGCCCCAACGCTGTGCCCTCCTG 327311
                                                    viv     v    i i       i 
C rnd-1_family-       1058 CCCCTCGCACATGAATTACAAACCCCGCGCCCCCACGCCGCGCCCTCCCG 1009

  scaffold68|si     327312 TGGCAGATATCTAACTGCCAAAAAAAGAACCAGGAAGGTTGACAACTCCT 327361
                           i                            v       i     v     ?
C rnd-1_family-       1008 CGGCAGATATCTAACTGCCAAAAAAAGAAGCAGGAAGATTGACCACTCCN 959

  scaffold68|si     327362 ATGGTGAGTTTTGGCTTCTATTTGCCCAACTATATTATATTGAAACTCGA 327411
                                                            i  v             
C rnd-1_family-        958 ATGGTGAGTTTTGGCTTCTATTTGCCCAACTATGTTTTATTGAAACTCGA 909

  scaffold68|si     327412 CGCCTCTGATCTGTGATCTTCCTCCACCCCCATTGTGAATGGATTGCAAC 327461
                                    i   i             v   ? i  v?   i        
C rnd-1_family-        908 CGCCTCTGACCTGCGATCTTCCTCCACGCCCNTCGTCNATGAATTGCAAC 859

  scaffold68|si     327462 CCCATGCCTCATGCCGTGCCCTCCCACGAAAATAATTAAAAGGC-AAAAA 327510
                               i   i  i    i        i  iv ?i      v    -     
C rnd-1_family-        858 CCCACGCCCCACGCCGCGCCCTCCCGCGGCANCAATTAACAGGCAAAAAA 809

  scaffold68|si     327511 GAAGCAGGACAAATGACCAATCTCATGGTGAGCTTTGCATTATTTTACTT 327560
                                       vi          i       i                 
C rnd-1_family-        808 GAAGCAGGACAATCGACCAATCTCGTGGTGAGTTTTGCATTATTTTACTT 759

  scaffold68|si     327561 GCAATCTATTTCATTGTAACTCAATGCCCCTGACCTGCTGTCCGTCTCCC 327610
                                                 i               i   ii      
C rnd-1_family-        758 GCAATCTATTTCATTGTAACTCGATGCCCCTGACCTGCCGTCTATCTCCC 709

  scaffold68|si     327611 CACCCCACCTCTATGAATTACAATCCCCATATGCCCTCACGTTGTGCCTT 327660
                                 v                      i           ii i   i 
C rnd-1_family-        708 CACCCCTCCTCTATGAATTACAATCCCCACATGCCCTCACGCCGCGCCCT 659

  scaffold68|si     327661 CCCATGGGAGCAATTTAACAGGTAAAAAAGAAGCAGGACAATTGACAAAT 327710
                              i                  i                       ? v 
C rnd-1_family-        658 CCCGTGGGAGCAATTTAACAGGCAAAAAAGAAGCAGGACAATTGACNACT 609

  scaffold68|si     327711 CCCATGGTAAGTTTTGGACATTTTTGTTTGCCCAACTATTTCATTGTAAC 327760
                                   i                                ?    ?   
C rnd-1_family-        608 CCCATGGTGAGTTTTGGACATTTTTGTTTGCCCAACTATTTNATTGNAAC 559

  scaffold68|si     327761 ACGACATCCCTCACCTGCAATCTTCCTTCACTGCACTCCTACATGAATAA 327810
                           v    i     v      i        i      v     ?         
C rnd-1_family-        558 TCGACGTCCCTGACCTGCGATCTTCCTCCACTGCCCTCCTNCATGAATAA 509

  scaffold68|si     327811 CAAACACCACAAATCACGCCCCGCCGTCCTTTCGCAGCAAAAAGTATAAC 327860
                                     --i       v    v    i    i  - ?    v    
C rnd-1_family-        508 CAAACACCAC--GTCACGCCGCGCCCTCCTCTCGCGGC-ANAAGTCTAAC 462

  scaffold68|si     327861 AAGAAGAAAACAAACAAGAGAGTTAAACATTCATGTCCTGAGTTTTT-GA 327909
                            i        v  i  i  v i  i       vi  vv         -  
C rnd-1_family-        461 AGGAAGAAAAGAAGCAGGACAATTGAACATTCCCGTGGTGAGTTTTTCGA 412

  scaffold68|si     327910 CTTTTTTATGTGCCCATCTATTTAATTAATATTTTCTGCCCCTAATCTAC 327959
                           i i      v    ? ?            v i ?           i  i 
C rnd-1_family-        411 TTCTTTTATTTGCCNANCTATTTAATTAAAACTNTCTGCCCCTAACCTGC 362

  scaffold68|si     327960 CATCTTCCCA---AGAACCATGAATTACAGTCCCCACTCCCA-ACGACAT 328005
                                     --- v              i            -     ? 
C rnd-1_family-        361 CATCTTCCCACCCACAACCATGAATTACAATCCCCACTCCCACACGACNT 312

  scaffold68|si     328006 TCTTCTCATG-GCATCAATCTAACAGGATTTGTGTAGTGGTTTAATTGTT 328054
                           i i  i    -                v        i  i ?        
C rnd-1_family-        311 CCCTCCCATGCGCATCAATCTAACAGGTTTTGTGTAATGATNTAATTGTT 262

  scaffold68|si     328055 TTCTCAGGCATGCTTGTTTTTAGTCCAAGATAAACTAACGTGCGAAATAA 328104
                                v                      vi        v  v        
C rnd-1_family-        261 TTCTCCGGCATGCTTGTTTTTAGTCCAACGTAAACTAAAGTTCGAAATAA 212

  scaffold68|si     328105 TATAATTACATTTCAAAAATGATTTTTGTAGGGACAGAGTTAACGTGTTA 328154
                              v                 i                      i     
C rnd-1_family-        211 TATTATTACATTTCAAAAATGGTTTTTGTAGGGACAGAGTTAACATGTTA 162

  scaffold68|si     328155 TTTTACGTGTTTACTCCTACTACCCGTAGGGGGGAGTACTTGTTAGTAAT 328204
                                                     v                      ?
C rnd-1_family-        161 TTTTACGTGTTTACTCCTACTACCCGGAGGGGGGAGTACTTGTTAGTAAN 112

  scaffold68|si     328205 AATGTTAGTAAGGAAACTGGAGTAAATCGGAGTCCGTCTTCATCAATCTT 328254
                           v               i      vv      v               v  
C rnd-1_family-        111 TATGTTAGTAAGGAAATTGGAGTCCATCGGACTCCGTCTTCATCAATGTT 62

  scaffold68|si     328255 GTTAGTTAAAATGTTAGCAAAAACGGATGTTGTTAGGTAGACTGTTAGCA 328304
                                                      i        vv       v    
C rnd-1_family-         61 GTTAGTTAAAATGTTAGCAAAAACGGACGTTGTTAGTAAGACTGTAAGCA 12

  scaffold68|si     328305 AGGCCAAAAAA 328315
                              v       
C rnd-1_family-         11 AGGGCAAAAAA 1

Matrix = 20p41g.matrix
Kimura (with divCpGMod) = 8.20
Transitions / transversions = 1.43 (73/51)
Gap_init rate = 0.01 (8 / 1303), avg. gap size = 1.25 (10 / 8)

4140 18.99 6.34 4.75 scaffold68|size748317 327284 328466 (418233) C rnd-1_family-13#Unknown (0) 1201 1 m_b992s001i98 175908

  scaffold68|si     327284 CCCAAAGCCCCAACGCTGTGCCCTCCTGTGGCAGATATCTA--ACTGCCA 327331
                              v v      -   i i   -   i i   vvvv   i --  i    
C rnd-1_family-       1201 CCCCACGCCCCA-CGCCGCGCC-TCCCGCGGCTTCAATCCAGAACCGCCA 1154

  scaffold68|si     327332 AAAAAAGAACCAGGAAGGTTGACAACTCCTATGGTGAGTTTTG-GCTTCT 327380
                               --   v     vii     viiv vvi            - v  i 
C rnd-1_family-       1153 AAAA--GAAGCAGGACAATTGACCGTGCGAGTGGTGAGTTTTGCGATTTT 1106

  scaffold68|si     327381 ---ATTTGCCCAACTATATTATATTGAAACTCGACGCCTCTGATCTGTGA 327427
                           ---  i  vi   i   v v  -     --   v   v-    i   i- 
C rnd-1_family-       1105 TTNATCTGGTCAATTATTTAAT-TTGAA--TCGTCGCG-CTGACCTGC-A 1061

  scaffold68|si     327428 TCTTCCTCCACCCCCATTGTGAATGGATTGCAA-CCCCATGCCTCATGCC 327476
                                iv v  vv  v iv vv   i   i   -     i   i  i   
C rnd-1_family-       1060 TCTTCTGCAACGGCCCTCCTCTATGAATTACAAACCCCACGCCCCACGCC 1011

  scaffold68|si     327477 GTGCCCTCCCACGAAAATAATTAAAAGGC---AAAAAGAAGCAGGACAAA 327523
                            i        i  ivvvi   iv i iv --- v               v
C rnd-1_family-       1010 GCGCCCTCCCGCGGCTTCAATCCAGAACCCCCATAAAGAAGCAGGACAAT 961

  scaffold68|si     327524 TGACCAATC---TCATGGTGAGCTTTGCA-----TTATTTTACTTGCAAT 327565
                                ivv --- vi       i     i-----       v   -    
C rnd-1_family-        960 TGACCGTGCAAGTGGTGGTGAGTTTTGCGAATTTTTATTTTTCTT-CAAT 912

  scaffold68|si     327566 CTATTTCATTGTAACTCAATGCCC---CTGACCTGCTGTCCGTCTCCC-C 327611
                           -     ?   - i i---   i  ---         i?  i-   v  - 
C rnd-1_family-        911 -TATTTNATT-TGAT---ATGTCCGAGCTGACCTGCCNTCT-TCTGCCAC 868

  scaffold68|si     327612 ACCCCACCTCTATGAATTACAATCCCCATATGCCCTCACGTTGTGCCTTC 327661
                           v    v           i    v     ----------  ii i   i  
C rnd-1_family-        867 CCCCCTCCTCTATGAATCACAAACCCCA----------CGCCGCGCCCTC 828

  scaffold68|si     327662 CCATGGGAGCAATTTAACAGGTA-AAAAAGAAGCAGGACAATTGACAAAT 327710
                             i   vvv     ?  vivv  -          v  i        v vv
C rnd-1_family-        827 CCGTGGCTTCAATTNAAAGCCTATAAAAAGAAGCCGGGCAATTGACCACG 778

  scaffold68|si     327711 CCCATGGTAAGTTTTGGACATT--TTTGTTTGCCCAACTATTTCATTGTA 327758
                             v     i      v v?   --   i   vvi         ?    vi
C rnd-1_family-        777 CCAATGGTGAGTTTTTGTNATTATTTTATTTCGTCAACTATTTNATTGGG 728

  scaffold68|si     327759 ACACGAC-ATCCCTCACCTGCAATCTTCCTTCACTGCACTCCTACATGAA 327807
                            -     -i     v      v      ivi  i   v i   v      
C rnd-1_family-        727 A-ACGACCGTCCCTGACCTGCCATCTTCTGCCATTGCCCCCCTCCATGAA 679

  scaffold68|si     327808 TAACAAACACCACAAATCACGCCCCGCCGTCCTTTCGCAGCAA---AAAG 327854
                            --i    i  ------      --   v   iv v  vv?  ---    
C rnd-1_family-        678 T--TAAACGCC------CACGCC--GCCCTCCCGTGGCTTNAATCTAAAG 639

  scaffold68|si     327855 TATAACAAGAAGAAAACAAACAAGAGAGTTAA--ACATTCATGTCCTGAG 327902
                           iv i -------    v  i  i  v i  i --   ii i  --v    
C rnd-1_family-        638 CCTGA-------AAAAGAAGCAGGACAATTGACTACACCCGTG--GTGAG 598

  scaffold68|si     327903 TTTTT-GACTTTTTTATGTGCCCATCTATTTAATT---AAT-ATTTTCTG 327947
                                -  i ?      v    v v          ---   -   v    
C rnd-1_family-        597 TTTTTCGATTNTTTTATTTGCCAAACTATTTAATTTGAAATTATTATCTG 548

  scaffold68|si     327948 CCCCTAATCTACCATCTTCCCA------------AGAACCATGAATTACA 327985
                              i? viv i           ------------ v              
C rnd-1_family-        547 CCCTNACCATGCCATCTTCCCACTGCCCCCCACCACAACCATGAATTACA 498

  scaffold68|si     327986 GTCCCCACTCCCA-ACGACATTCTTCTCATGGCATCAATCTAACAG--GA 328032
                           ii           - vi  v i i  i   ?              i--  
C rnd-1_family-        497 ACCCCCACTCCCACAGAACTTCCCTCCCATNGCATCAATCTAACAAATGA 448

  scaffold68|si     328033 T----TTGTGTAGTGGTTTAATTGTTTTCTCAGGCATGCTTGTTTTTAGT 328078
                            ----       i  i v  i        ------i v iii  v v ii
C rnd-1_family-        447 TGTTGTTGTGTAATGATATAGTTGTTTTC------GTCCCCATTGTAAAC 404

  scaffold68|si     328079 CCAAGAT---AAACTAACGTGCGAAATAATATAATTACATTTCAAAAATG 328125
                            i  iv ---   ?  vi  v  i  --    v                 
C rnd-1_family-        403 CTAAATTTCAAAANTATTGTTCGGAA--ATATTATTACATTTCAAAAATG 356

  scaffold68|si     328126 ATTTTTGTAGGGACAGAGTTAACG--TGTT-ATTTTACGTGTTTACTCCT 328172
                           i                      i--    -                   
C rnd-1_family-        355 GTTTTTGTAGGGACAGAGTTAACACATGTTTATTTTACGTGTTTACTCCT 306

  scaffold68|si     328173 ACTACCCGTAGGGGGGAGTACTTGTTAGTAATAATGTTAGTAAGGAAACT 328222
                                   v                      ?v               i 
C rnd-1_family-        305 ACTACCCGGAGGGGGGAGTACTTGTTAGTAANTATGTTAGTAAGGAAATT 256

  scaffold68|si     328223 GGAGTAAATCGGAGTCCGTCTTCATCAATCTTGTTAGTTAAAATGTTAGC 328272
                                vv      v               v                    
C rnd-1_family-        255 GGAGTCCATCGGACTCCGTCTTCATCAATGTTGTTAGTTAAAATGTTAGC 206

  scaffold68|si     328273 AAAAACGGATGTTGTTAGGTAGACTGTTAGCAAGGCCAAAAA---ATGA- 328318
                                    i i      vv       v              ---    -
C rnd-1_family-        205 AAAAACGGACGCTGTTAGTAAGACTGTAAGCAAGGCCAAAAATCGATGAA 156

  scaffold68|si     328319 -----TCGTGGGCAATACTAGCTAACAATTTAACTAACAGTTTTGATTTT 328363
                           -----   v      i ?  i      i?          iv ii      
C rnd-1_family-        155 TTTTGTCGAGGGCAACANTAACTAACAGNTTAACTAACAAGTCCGATTTT 106

  scaffold68|si     328364 TCACGAACTCGTGAGAAAAAAGC--CTCAGTACTACTCCTACATACGATT 328411
                                    - i     ii?vv -- i     i? ??       i    ?
C rnd-1_family-        105 TCACGAACT-GCGAGAAGGNTTCTGCCCAGTATNANNCCTACATGCGATN 57

  scaffold68|si     328412 TGTTAGCATGAGATAATTTG---TCACTAACAGTCTTGCTAACATCTCGT 328458
                                   --   iv?    ---              i      ?     
C rnd-1_family-         56 TGTTAGCA--AGACCNTTTGCTTTCACTAACAGTCTTACTAACANCTCGT 9

  scaffold68|si     328459 TTGCAGTG 328466
                                   
C rnd-1_family-          8 TTGCAGTG 1

Matrix = 20p41g.matrix
Kimura (with divCpGMod) = 19.97
Transitions / transversions = 1.10 (112/102)
Gap_init rate = 0.07 (86 / 1182), avg. gap size = 1.53 (132 / 86)


766 11.78 0.00 3.36 scaffold68|size748317 328454 328576 (418123) C scaffold109|size879770_(dbseq-nr_434)_[335250,341653]#LTR/Gypsy (3654) 2750 2632 m_b992s001i99 175909

  scaffold68|si     328454 CTCGTTTGCAGTGTCATGCCATCTTCCTGGTATTCCACAACATCCGGTTG 328503
                             v     ----       i   i  i v               v     
C scaffold109|s       2750 CTGGTTTG----GTCATGCTATCCTCTTTGTATTCCACAACATCAGGTTG 2705

  scaffold68|si     328504 TAGAACATACTCCTTGCTATTGGAGTATTCAAAGAATTTCAGCCTGATTT 328553
                                v             i                   v vi     i 
C scaffold109|s       2704 TAGAAGATACTCCTTGCTACTGGAGTATTCAAAGAATTTAACTCTGATCT 2655

  scaffold68|si     328554 TCCCCCGTCCAGTTGTCTGGTAG 328576
                            i                  v  
C scaffold109|s       2654 TTCCCCGTCCAGTTGTCTGGAAG 2632

Matrix = 20p41g.matrix
Kimura (with divCpGMod) = 12.84
Transitions / transversions = 1.00 (7/7)
Gap_init rate = 0.03 (4 / 122), avg. gap size = 1.00 (4 / 4)


2884 9.08 6.91 3.75 scaffold68|size748317 328576 329067 (417632) C rnd-1_family-542#Unknown (0) 507 1 m_b992s001i100 175910

  scaffold68|si     328576 GGGGCTGAAACGAAATTTTTACTAAAATTAAA-TTTCTTCCAAATTGTAT 328624
                               --    i  i        v    v    -            vv   
C rnd-1_family-        507 GGGG--GAAATGAGATTTTTACAAAAAATAAAATTTCTTCCAAATGTTAT 460

  scaffold68|si     328625 TTTTATGTTAGGAACTTTTAGGTATATACTTTCTCATGTCAAATATAAAT 328674
                              v           i         i                       v
C rnd-1_family-        459 TTTGATGTTAGGAACCTTTAGGTATGTACTTTCTCATGTCAAATATAAAA 410

  scaffold68|si     328675 TTTTATCAAAAAAATCGACCAGGAAGGTCCTCATTTTTGAGATAATGTGA 328724
                              i   ?    --  v                           vi    
C rnd-1_family-        409 TTTCATCNAAAA--TCCACCAGGAAGGTCCTCATTTTTGAGATACCGTGA 362

  scaffold68|si     328725 TTTTCATGTAATTTTACTAGTGACTGGACTAGTGACTGACTAGAAACATA 328774
                                     v                                     i 
C rnd-1_family-        361 TTTTCATGTATTTTTACTAGTGACTGGACTAGTGACTGACTAGAAACACA 312

  scaffold68|si     328775 GTGTTGGGGTTATGATATGAAAGATTTTTGTTTGCCAAATACATTCTGTA 328824
                              i          v              ?  v i v  i       i  
C rnd-1_family-        311 GTGCTGGGGTTATGTTATGAAAGATTTTTNTTGGTCTAACACATTCTATA 262

  scaffold68|si     328825 GCCATTTTAAATGTGTAAATTTACTGATAATGTTAATGTTATGGATTTGT 328874
                             v     i        i         i vii              i   
C rnd-1_family-        261 GCAATTTTGAATGTGTAGATTTACTGACATCATTAATGTTATGGATCTGT 212

  scaffold68|si     328875 GCCTTGTTTCCTGTGGTTATTTGGGCGTTGTTGCGGTAGTTGTGGTTTTT 328924
                                                  i     ---------            
C rnd-1_family-        211 GCCTTGTTTCCTGTGGTTATTTGAGCGTT---------GTTGTGGTTTTT 171

  scaffold68|si     328925 AAGTGATTTTTTTGCTTTTTTCAGCATAAATTACCCCCTATAACATACAT 328974
                                 -         v                             ii  
C rnd-1_family-        170 AAGTGA-TTTTTTGCTGTTTTCAGCATAAATTACCCCCTATAACATGTAT 122

  scaffold68|si     328975 ATGGTCATA---------------------------------CTGGACTG 328991
                                   ?---------------------------------     ii 
C rnd-1_family-        121 ATGGTCATNTATACCCTTCTAGACAACAAAAGCACATGGAAGCTGGATCG 72

  scaffold68|si     328992 TTCTTGATGTATAACCCTAACAATGACTGAAGGTTTTACCTTGTCAAAGA 329041
                                      -ii ----             v                 
C rnd-1_family-         71 TTCTTGATGTA-GGC----ACAATGACTGAAGTTTTTACCTTGTCAAAGA 27

  scaffold68|si     329042 ACATATTATGCTTTTGTAGTATGGTT 329067
                                         v i ?  v    
C rnd-1_family-         26 ACATATTATGCTTTGGCANTAAGGTT 1

Matrix = 20p41g.matrix
Kimura (with divCpGMod) = 9.38
Transitions / transversions = 1.39 (25/18)
Gap_init rate = 0.04 (21 / 491), avg. gap size = 2.52 (53 / 21)

762 8.73 5.34 3.76 scaffold68|size748317 328990 329120 (417579) C rnd-1_family-947#Unknown (0) 133 1 m_b992s001i101 175910

  scaffold68|si     328990 TGTTCTTGATGTATAACCCTAACAATGACTGAAGGTTTTACCTTGTCAAA 329039
                                        -ii ----           ? v               
C rnd-1_family-        133 TGTTCTTGATGTA-GGC----ACAATGACTGANGTTTTTACCTTGTCAAA 89

  scaffold68|si     329040 GAACATATTATGCTTTTGTAGTATGGTTTCCATAAACTTTTCTGCCAAAT 329089
                                           v i v  v      i    i              
C rnd-1_family-         88 GAACATATTATGCTTTGGCACTAAGGTTTCTATAAGCTTTTCTGCCAAAT 39

  scaffold68|si     329090 CGAACAAGG-----TG--AGATAGTAGTATATATTTAT 329120
                                    -----  --    i     v         
C rnd-1_family-         38 CGAACAAGGAGCGATGGTAGATGGTAGTCTATATTTAT 1

Matrix = 20p41g.matrix
Kimura (with divCpGMod) = 9.39
Transitions / transversions = 1.20 (6/5)
Gap_init rate = 0.05 (7 / 130), avg. gap size = 1.71 (12 / 7)


2394 8.71 1.16 3.26 scaffold68|size748317 329107 329450 (417249) C rnd-1_family-887#Unknown (0) 337 1 m_b992s001i102 175911

  scaffold68|si     329107 TAGTATATATTTATGGACCACCTTATGAAGCCCCC-TGGCAGTATATAAA 329155
                                         i           ?        -        i  i  
C rnd-1_family-        337 TAGTATATATTTATAGACCACCTTATNAAGCCCCCCTGGCAGTACATGAA 288

  scaffold68|si     329156 CCCGCTGAGTGTCTACACATGTTTTTGTGGAATGCAGTACTGTCTTTGAC 329205
                                i   v                              v         
C rnd-1_family-        287 CCCGCCGAGGGTCTACACATGTTTTTGTGGAATGCAGTACAGTCTTTGAC 238

  scaffold68|si     329206 TTGACAGGAT--CAATGTGCAAGATAGTGCTATCTTTTATTGGGG-CCTA 329252
                                     --            vi    ii             -i   
C rnd-1_family-        237 TTGACAGGATGTCAATGTGCAAGAAGGTGCCGTCTTTTATTGGGGGTCTA 188

  scaffold68|si     329253 CAAATGGCTATTAACATATACATCTGTGCATAAAAACCTGCAAAGCAAGA 329302
                            i                                      i      ivi
C rnd-1_family-        187 CGAATGGCTATTAACATATACATCTGTGCATAAAAACCTGTAAAGCAGCG 138

  scaffold68|si     329303 GGTTCTTGATGTCAAGACTAAAAAGTCCACCAGAAAGAGAACAAGAGAAA 329352
                                   v  i  ?                i       i          
C rnd-1_family-        137 GGTTCTTGTTGCCANGACTAAAAAGTCCACCGGAAAGAGGACAAGAGAAA 88

  scaffold68|si     329353 TACCTGGGATTTTGTAAGATTTGGTGTTATGGTTTGGAATATATTCTCTG 329402
                                          i            i            v        
C rnd-1_family-         87 TACCTGGGATTTTGTGAGATTTGGTGTTGTGGTTTGGAATAGATTCTCTG 38

  scaffold68|si     329403 GTTGCAGTTACAAGTACAAGTGTGGTGTGGAAAGTGGTGGAGGATGGA 329450
                             iv         -----------       vv   i   i       
C rnd-1_family-         37 GTCTCAGTTACAA-----------GTGTGGACCGTGATGGGGGATGGA 1

Matrix = 20p41g.matrix
Kimura (with divCpGMod) = 7.80
Transitions / transversions = 2.22 (20/9)
Gap_init rate = 0.04 (14 / 343), avg. gap size = 1.07 (15 / 14)

2290 11.48 9.98 4.75 scaffold68|size748317 329352 329772 (416927) C rnd-1_family-1191#Unknown (0) 442 1 m_b992s001i103 175911

  scaffold68|si     329352 ATACCTGGGATTTTGTAAGATTTGGTGTTATGGTTTGGAATATATTCTCT 329401
                                           i            i            v       
C rnd-1_family-        442 ATACCTGGGATTTTGTGAGATTTGGTGTTGTGGTTTGGAATAGATTCTCT 393

  scaffold68|si     329402 GGTTGCAGTTACAAGTACAAGTGTGGTGTGGAAAGTGGTGGAGGATGGAG 329451
                              iv           -----------     vv   i   i        
C rnd-1_family-        392 GGTCTCAGTTACAAGT-----------GTGGACCGTGATGGGGGATGGAG 354

  scaffold68|si     329452 GATTCA----------------------AAGGTCGATTCAACTGTTTGGG 329479
                                 ----------------------      i        v   v  
C rnd-1_family-        353 GATTCAGGTGGAAAAGTTTGGGGGAGAGAAGGTCAATTCAACTTTTTTGG 304

  scaffold68|si     329480 AATATGTTGCAATACTTTGTGAGCATGTGAGTCATAAAAGAAACTGCTCC 329529
                               ii       ii      i             ----------     
C rnd-1_family-        303 AATACATTGCAATGTTTTGTGGGCATGTGAGTCAT----------GCTCC 264

  scaffold68|si     329530 TAAGCACTATCAACAGAATCTATGACAGAGATACAACAGAACAGCAATCC 329579
                            v    v  v   v     i        iv                    
C rnd-1_family-        263 TTAGCAATAACAAAAGAATTTATGACAGGCATACAACAGAACAGCAATCC 214

  scaffold68|si     329580 TTTGAATAATAAAAATAATTACCAATGTTGGTGTGTCA-TGTAAGCAAAA 329628
                                 v                           v   -         ii
C rnd-1_family-        213 TTTGAAAAATAAAAATAATTACCAATGTTGGTGTTTCAATGTAAGCAAGG 164

  scaffold68|si     329629 CTTTATGGGGAAAATTAAGCACAAAGTACAAATAGCTCTCAGGACTCTGC 329678
                           vv  v v  i     i    v     i                     i 
C rnd-1_family-        163 AGTTCTTGGAAAAATCAAGCCCAAAGCACAAATAGCTCTCAGGACTCTAC 114

  scaffold68|si     329679 TAGTAGTATGGACACAAAAGAAGACACATTGTTACTTTGAGGTACATCAA 329728
                             ii       i  v               v                   
C rnd-1_family-        113 TAACAGTATGGGCAAAAAAGAAGACACATTTTTACTTTGAGGTACATCAA 64

  scaffold68|si     329729 ATTTCATCA-------------------AATTCCATTCCTAGTCATAAAC 329759
                               ?    -------------------          i      i v  
C rnd-1_family-         63 ATTTNATCAAAGCATAAAATGAAGTTAGAATTCCATTCTTAGTCACACAC 14

  scaffold68|si     329760 AACACAATGAAAA 329772
                                   v    
C rnd-1_family-         13 AACACAATTAAAA 1

Matrix = 20p41g.matrix
Kimura (with divCpGMod) = 12.57
Transitions / transversions = 1.09 (24/22)
Gap_init rate = 0.06 (24 / 420), avg. gap size = 2.62 (63 / 24)


949 8.84 4.76 0.00 scaffold68|size748317 329723 329869 (416830) rnd-1_family-1237#Unknown 1 154 (7) m_b992s001i104 175912

  scaffold68|si     329723 CATCAAATTTCATCA-AATTCCATTCCTAGTCATAAACAACACAATGAAA 329771
                                   v?vi   -                 i v          v   
  rnd-1_family-          1 CATCAAATGNAGTCAGAATTCCATTCCTAGTCACACACAACACAATTAAA 50

  scaffold68|si     329772 ATCATT----ACCAATTTTCAAAGTAGAAATGGAA--AAGGCCGTCCATA 329815
                                 ----                      i  --      v      
  rnd-1_family-         51 ATCATTCAGTACCAATTTTCAAAGTAGAAATGAAAGAAAGGCCTTCCATA 100

  scaffold68|si     329816 TTTCATTGGGTAAGCAATTGAATTTTAGTGTTCCCTTGATCTTCTCACTC 329865
                                i       v               v            ?   i   
  rnd-1_family-        101 TTTCACTGGGTAACCAATTGAATTTTAGTTTTCCCTTGATCTNCTCGCTC 150

  scaffold68|si     329866 TCTC 329869
                             i 
  rnd-1_family-        151 TCCC 154

Matrix = 20p41g.matrix
Kimura (with divCpGMod) = 8.85
Transitions / transversions = 0.86 (6/7)
Gap_init rate = 0.02 (3 / 146), avg. gap size = 2.33 (7 / 3)


712 12.01 9.29 4.79 scaffold68|size748317 329836 329975 (416724) C rnd-1_family-1073#Unknown (0) 148 3 m_b992s001i105 175913

  scaffold68|si     329836 AATTTTAGTGTTCCCTTGATCTTCTCACTCTCTC-------------GAT 329872
                                    v            ?         i -------------   
C rnd-1_family-        148 AATTTTAGTTTTCCCTTGATCTNCTCACTCTCCCTTTTGTTCAAGAGGAT 99

  scaffold68|si     329873 ACCATGAATAGAGTATAGTGTCCTTTGTACTTTACCGATGAGGAAAATCT 329922
                                 v      i --          i       i i           v
C rnd-1_family-         98 ACCATGTATAGAGCA--GTGTCCTTTGCACTTTACTGGTGAGGAAAATCA 51

  scaffold68|si     329923 ACATTCCATTATTAGCCCCTGAGAGGAATAACATAAATTATCACCCTCCA 329972
                                 v i      i  ----- v         i v        iv   
C rnd-1_family-         50 ACATTCAACTATTAGTCC-----ATGAATAACATGACTTATCACCTACCA 6

  scaffold68|si     329973 ACA 329975
                              
C rnd-1_family-          5 ACA 3

Matrix = 20p41g.matrix
Kimura (with divCpGMod) = 13.30
Transitions / transversions = 1.29 (9/7)
Gap_init rate = 0.06 (8 / 139), avg. gap size = 2.50 (20 / 8)


2278 13.28 6.68 1.05 scaffold68|size748317 329952 330400 (416299) C rnd-1_family-294#Unknown (2) 474 1 m_b992s001i106 175914

  scaffold68|si     329952 AACATAAATTATCACCCTCCAACATTCAACTTAATTGTGAATACGAGTTG 330001
                              i i vii      vv    i i   ?         i   vv  i   
C rnd-1_family-        474 AACGTGATCCATCACCAACCAATACTCANCTTAATTGTAAATCAGAATTG 425

  scaffold68|si     330002 AACTCATTGCCCTATTTAGTTGTTTGAAATAAAATTATGATTCATACTCA 330051
                                  ii ?       i            v       ?          
C rnd-1_family-        424 AACTCATCACNCTATTTAATTGTTTGAAATACAATTATGNTTCATACTCA 375

  scaffold68|si     330052 GAATTGGCTGTATTTTCGTTGGCTAG---TCCATTTCTGTATTATGTTAG 330098
                                    v      vi        ---ii  v   -i      v  i 
C rnd-1_family-        374 GAATTGGCTTTATTTTAATTGGCTAGCAACTCAATTC-ATATTATCTTGG 326

  scaffold68|si     330099 CTGATGGTAGAATAATATCAGACACATCTTACTTACTTTGCTGTTTAAAC 330148
                                v     ? ?  i            i               i    
C rnd-1_family-        325 CTGATTGTAGANTNATGTCAGACACATCTCACTTACTTTGCTGTTCAAAC 276

  scaffold68|si     330149 TGTGCAACACCAAAATACA---GAAGATAATCAACTA------AAAGACA 330189
                                      -    i  --- v  v vii    v ------     vi
C rnd-1_family-        275 TGTGCAACACC-AAATGCATCCGCAGCTCGCCAACGAGGAAAGAAAGAAG 227

  scaffold68|si     330190 AAAAATGATGTAAAAA-GTGACCCATGACCAACCAATACTCAACTTAATT 330238
                           v        v      -i   i    v                       
C rnd-1_family-        226 CAAAATGATTTAAAAACATGATCCATCACCAACCAATACTCAACTTAATT 177

  scaffold68|si     330239 GTAAATTAGATTTGAATTCAACAGACTACTTAATGCTTTGAAGTACAATT 330288
                                     v              ?  i ?   vv      i       
C rnd-1_family-        176 GTAAATTAGAATTGAATTCAACAGANTATTNAATTGTTTGAAATACAATT 127

  scaffold68|si     330289 ATGTGTG-ATACTCAGAATTTTGATTTATTGATATTGGCTAGTAACTTAA 330337
                               -  -        -  v   v     ??vv         i       
C rnd-1_family-        126 ATGT-TGCATACTCAG-ATGTTGTTTTATNNTAATTGGCTAGCAACTTAA 79

  scaffold68|si     330338 ----------------TGATTATAGAATAATGTCAGACACATCTCACTAA 330371
                           ----------------     i      ?  ?      i         v 
C rnd-1_family-         78 TTCATATTATCTTGGCTGATTGTAGAATNATNTCAGACGCATCTCACTTA 29

  scaffold68|si     330372 CTTTGCTGTTCAAACTTTGAAAGACCAAA 330400
                            -                 v  v      
C rnd-1_family-         28 C-TTGCTGTTCAAACTTTGCAACACCAAA 1

Matrix = 20p41g.matrix
Kimura (with divCpGMod) = 14.32
Transitions / transversions = 1.03 (30/29)
Gap_init rate = 0.02 (11 / 448), avg. gap size = 3.18 (35 / 11)

1845 14.16 4.60 0.55 scaffold68|size748317 330201 330548 (416151) C rnd-1_family-294#Unknown (0) 476 115 m_b992s001i107 175914

  scaffold68|si     330201 AAAAAGTGACCCATGACCAACCAATACTCAACTTAATTGTAAATTAGATT 330250
                               v    i    v               ?             i   v 
C rnd-1_family-        476 AAAACGTGATCCATCACCAACCAATACTCANCTTAATTGTAAATCAGAAT 427

  scaffold68|si     330251 TGAATTCAACAGACTACTTAATGCTTTGAAGTACAATTATGTGTGATACT 330300
                               i   v  v?   i     vv      i          ?v v     
C rnd-1_family-        426 TGAACTCATCACNCTATTTAATTGTTTGAAATACAATTATGNTTCATACT 377

  scaffold68|si     330301 CAGAATTTTGATTTATTGATATTGGCTAGTAACTTAAT------------ 330338
                                  v- v      vvv         i    i   ------------
C rnd-1_family-        376 CAGAATTG-GCTTTATTTTAATTGGCTAGCAACTCAATTCATATTATCTT 328

  scaffold68|si     330339 ----GATTATAGAATAATGTCAGACACATCTCACTAACTTTGCTGTTCAA 330384
                           ----    i    ? ?                   v              
C rnd-1_family-        327 GGCTGATTGTAGANTNATGTCAGACACATCTCACTTACTTTGCTGTTCAA 278

  scaffold68|si     330385 ACTTTGAAAGACCAAAATTCATGTACAGCTAACCAATGAGACAAGAACGA 330434
                              v  v  v      - v   vii     vi    i   iv     v  
C rnd-1_family-        277 ACTGTGCAACACCAAA-TGCATCCGCAGCTCGCCAACGAGGAAAGAAAGA 229

  scaffold68|si     330435 AGCAAAATGATTGGAAAACATGATCCATTACCAACTAATACTCAACTAAA 330484
                                       vi              i      i           v  
C rnd-1_family-        228 AGCAAAATGATTTAAAAACATGATCCATCACCAACCAATACTCAACTTAA 179

  scaffold68|si     330485 TTGTGAGTTAGAATAGAATTCAACAGCTTATTAAATTATTTGAAATACAA 330534
                               i i       v           v?    ?    i            
C rnd-1_family-        178 TTGTAAATTAGAATTGAATTCAACAGANTATTNAATTGTTTGAAATACAA 129

  scaffold68|si     330535 TAATATTGCAAACT 330548
                            v  i     v   
C rnd-1_family-        128 TTATGTTGCATACT 115

Matrix = 20p41g.matrix
Kimura (with divCpGMod) = 15.04
Transitions / transversions = 0.69 (20/29)
Gap_init rate = 0.01 (4 / 347), avg. gap size = 4.50 (18 / 4)


6257 11.40 1.82 0.74 scaffold68|size748317 330545 331480 (415219) rnd-1_family-347#Unknown 130 1075 (0) m_b992s001i108 175915

  scaffold68|si     330545 AACTAGTTC-TAATGTGAATGCTGATGGAG---------------CCTGC 330578
                                i   -          i         ---------------     
  rnd-1_family-        130 AACTAATTCATAATGTGAATACTGATGGAGGCAAAAACAACCTTTCCTGC 179

  scaffold68|si     330579 CACCAGTCTGCCATGTCACAACCCGCAGAAGTGTTTTTGCATCCCAGCTG 330628
                                             ii    ii?vi   -                v
  rnd-1_family-        180 CACCAGTCTGCCATGTCATGACCCATNTGAGT-TTTTTGCATCCCAGCTC 228

  scaffold68|si     330629 TGCCCACTTTCAATTTGACCCAAATTGTGCTCCTGTCTCAGTCACTTTTT 330678
                                      v                       i i         v  
  rnd-1_family-        229 TGCCCACTTTCTATTTGACCCAAATTGTGCTCCTGCCCCAGTCACTTGTT 278

  scaffold68|si     330679 CACCCCTCTTGACAGATTTTACCCCCATGGTTCTCTCTCTTCTAAACTGT 330728
                            i    v     v     v v    v i-                     
  rnd-1_family-        279 CGCCCCACTTGAAAGATTGTTCCCCAAC-GTTCTCTCTCTTCTAAACTGT 327

  scaffold68|si     330729 TGATTTTTATGTCCACTGTTGAATAAACATGAGCATCAATTAGAAGCGAG 330778
                                v                       i       v  v         
  rnd-1_family-        328 TGATTGTTATGTCCACTGTTGAATAAACACGAGCATCCATGAGAAGCGAG 377

  scaffold68|si     330779 TTGAGTAATTAAAGAATAATGAAAAATAACTTCATTTAGCAGACGCAACA 330828
                                    i  ii               v      i             
  rnd-1_family-        378 TTGAGTAATCAAGAAATAATGAAAAATAAATTCATTCAGCAGACGCAACA 427

  scaffold68|si     330829 ATCAACTGTTTTATGATTTGCTTACCTTT-TTTGAGAATTTTTTCTGTTT 330877
                                  i  v   v              -          v v iv    
  rnd-1_family-        428 ATCAACTATTGTATCATTTGCTTACCTTTGTTTGAGAATTGTGTTGGTTT 477

  scaffold68|si     330878 CATACATCCACAATTCTCTGGGGACGTGCTCATGATGGAAGCACCATAAG 330927
                             v           v                i       v vi    v  
  rnd-1_family-        478 CAAACATCCACAATGCTCTGGGGACGTGCTCGTGATGGACGGGCCATCAG 527

  scaffold68|si     330928 AAAAGTCAAATTTGAGGCAGACGATCCTTTGTGATGGCTGAATTGTGTGT 330977
                              i        v     iv       ? i    i       -  iv  ?
  rnd-1_family-        528 AAAGGTCAAATTGGAGGCGCACGATCCNTCGTGACGGCTGAA-TGCTTGN 576

  scaffold68|si     330978 ATTTGGAAAAATTGACCCTGTGGACAATATTTGATCACAGACGAGACAGC 331027
                              i-                               ?             
  rnd-1_family-        577 ATTC-GAAAAATTGACCCTGTGGACAATATTTGATCNCAGACGAGACAGC 625

  scaffold68|si     331028 GATGAGTTCTTTCGCCCAGTCGCAATTGCGTGGTTCAGGGGGGGTTGCGC 331077
                                      v v   v      v i        i -    v    i  
  rnd-1_family-        626 GATGAGTTCTTGCCCCCCGTCGCATTCGCGTGGTTTA-GGGGTGTTGTGC 674

  scaffold68|si     331078 GGGAAATGTCGGGCGGTTGAGACGGGCGCGAGGGGCAAGAGTGCAATGAA 331127
                                        i                      i  iiv  i     
  rnd-1_family-        675 GGGAAATGTCGGGTGGTTGAGACGGGCGCGAGGGGCGAGGAAGCGATGAA 724

  scaffold68|si     331128 TTTGACAAATTCATCACTTTTTAGAGTGATGTTCATGGTAGTTGTCGATT 331177
                                 i           i   v   i i          v  i       
  rnd-1_family-        725 TTTGACGAATTCATCACTCTTTCGAGCGGTGTTCATGGTTGTCGTCGATT 774

  scaffold68|si     331178 TTTTACTAAGGTCGTGGATGTGTAATGTGCAGTTATCTTGGCGAACCCCC 331227
                                 v ?  i           v     v  v     i    v      
  rnd-1_family-        775 TTTTACGANGGCCGTGGATGTGTTATGTGGAGATATCTCGGCGTACCCCC 824

  scaffold68|si     331228 ACAAGTCTAAAAATCGGACAATGTTACGCCATTTTCTAAGGACGCCCCCA 331277
                             iv viv                                  i      i
  rnd-1_family-        825 ACGTGATGAAAAATCGGACAATGTTACGCCATTTTCTAAGGATGCCCCCG 874

  scaffold68|si     331278 TGGCGTAACATTGCACAAATTTGTATTGCTTGGACACTTGAGGAGTACAT 331327
                                        vv i      i                     i    
  rnd-1_family-        875 TGGCGTAACATTGGCCGAATTTGCATTGCTTGGACACTTGAGGAGCACAT 924

  scaffold68|si     331328 TTGAATGCAAAGAGGGGGGTCCATCAATTGCATCGTTCTTGTGGGGGGGG 331377
                                 i     i                    i      v --vvv   
  rnd-1_family-        925 TTGAATACAAAGGGGGGGGTCCATCAATTGCATTGTTCTTTT--TTTGGG 972

  scaffold68|si     331378 GGTTGGCACATTGTTTGAAATGCTTGATTGGCGATGAATCTCACTTCGCT 331427
                                          i  i    ii                 i       
  rnd-1_family-        973 GGTTGGCACATTGTTCGAGATGCCCGATTGGCGATGAATCTCGCTTCGCT 1022

  scaffold68|si     331428 GAAAGTAGGAGTACATATGATATTTTACTGTTTAGTAGATAACATACAAA 331477
                                           ?       ?    v  ?        i        
  rnd-1_family-       1023 GAAAGTAGGAGTACATNTGATATTNTACTTTTNAGTAGATAGCATACAAA 1072

  scaffold68|si     331478 AAA 331480
                              
  rnd-1_family-       1073 AAA 1075

Matrix = 20p41g.matrix
Kimura (with divCpGMod) = 10.12
Transitions / transversions = 1.16 (57/49)
Gap_init rate = 0.01 (10 / 935), avg. gap size = 2.40 (24 / 10)


812 4.08 0.00 0.00 scaffold68|size748317 331398 331495 (415204) C rnd-1_family-752#Unknown (0) 98 1 m_b992s001i109 175916

  scaffold68|si     331398 TGCTTGATTGGCGATGAATCTCACTTCGCTGAAAGTAGGAGTACATATGA 331447
                              i                                          ?   
C rnd-1_family-         98 TGCCTGATTGGCGATGAATCTCACTTCGCTGAAAGTAGGAGTACATNTGA 49

  scaffold68|si     331448 TATTTTACTGTTTAGTAGATAACATACAAAAAATATCTCAATTCCTCC 331495
                               ?    v  ?        i                       i  
C rnd-1_family-         48 TATTNTACTTTTNAGTAGATAGCATACAAAAAATATCTCAATTCCCCC 1

Matrix = 20p41g.matrix
Kimura (with divCpGMod) = 4.36
Transitions / transversions = 3.00 (3/1)
Gap_init rate = 0.00 (0 / 97), avg. gap size = 0.0 (0 / 0)


723 22.63 6.15 4.02 scaffold68|size748317 331452 331695 (415004) scaffold133|size826974_(dbseq-nr_519)_[800995,807399]#LTR/Gypsy 3674 3922 (2483) m_b992s001i110 175917

  scaffold68|si     331452 TTACTGTTTAGTAGATAACATACAAAAAATATC---TCAA--TTCCTCC- 331495
                                    i------  i iv    i   v  --- i  --  v    -
  scaffold133|s       3674 TTACTGTTTG------AATACTCAAAGAATTTCAAGTTAACTTTGCTCCG 3717

  scaffold68|si     331496 --CCTATGCCTGGAAGCTCCTATTTGACGTATGCCAAGACTTTGGCACCT 331543
                           -- i v  iiv         i                             
  scaffold133|s       3718 TCCTTTTGTTAGGAAGCTCCCATTTGACGTATGCCAAGACTTTGGCACCT 3767

  scaffold68|si     331544 GCCTAGTCAAGTAGGGAAAAGGTTTGCCT-TTTCCTTTTGGTAGGAAAAT 331592
                                              iv    vi  -  i      vi - i  v v
  scaffold133|s       3768 GCCTAGTCAAGTAGGGAAAGTGTTTCTCTGTTCCCTTTTCAT-GAAACAA 3816

  scaffold68|si     331593 AAGGTCTCCATTGGACCCAGAGTCCAATAGGA-CT--GTGATTCTTTTAC 331639
                           i     v    ii  i   vvi  v i     -  --i    iv v    
  scaffold133|s       3817 GAGGTCACCATCAGATCCACTATCAAGTAGGATCTTGATGATCGTGTTAC 3866

  scaffold68|si     331640 TGGGTCGAT-TCCTA-AGAGGTTGTTTGTATGCTCTGGAGGATT-GACTT 331686
                              vv   i-i   i-    --    i -   i   viv  ii -  i  
  scaffold133|s       3867 TGGTACGACGCCCTGTAGAG--TGTTCG-ATGTTCTTACGGGCTGGATTT 3913

  scaffold68|si     331687 TCAGTTGCT 331695
                                i i 
  scaffold133|s       3914 TCAGTCGTT 3922

Matrix = 20p41g.matrix
Kimura (with divCpGMod) = 25.22
Transitions / transversions = 1.65 (33/20)
Gap_init rate = 0.08 (20 / 243), avg. gap size = 1.25 (25 / 20)


14200 16.79 2.59 0.93 scaffold68|size748317 331482 334030 (412669) C scaffold59|size999685_(dbseq-nr_521)_[837204,843678]#LTR/Gypsy (3772) 2703 113 m_b992s001i111 175918

  scaffold68|si     331482 ATCTCAATTCCTCCCCTATGCCTGGAAGCTCCTATTTGACGTATGCCAAG 331531
                               i vi  i   vv -  i           i                 
C scaffold59|si       2703 ATCTTACCTCTTCCAGT-TGTCTGGAAGCTCCCATTTGACGTATGCCAAG 2655

  scaffold68|si     331532 ACTTTGGCACCTGCCTAGTCAAGTAGGGAAAAGGTTTGCCTTTTCCTTTT 331581
                                                i            i   i          v
C scaffold59|si       2654 ACTTTGGCACCTGCCTAGTCAGGTAGGGAAAAGGCTTGTCTTTTCCTTTA 2605

  scaffold68|si     331582 GGTAGGAAAATAAGGTCTCCATTGGACCCAGAGTCCAATAGGACTGTGAT 331631
                             v                   ii                     v v  
C scaffold59|si       2604 GGAAGGAAAATAAGGTCTCCATCAGACCCAGAGTCCAATAGGACTTTTAT 2555

  scaffold68|si     331632 TCTTTTACTGGGTCGATTCCTAAGAGGTTGTTTGTATGCTCTGGAGGATT 331681
                           ii v        v   i   vv              v      vv     
C scaffold59|si       2554 CTTGTTACTGGGGCGACTCCGCAGAGGTTGTTTGTAGGCTCTGCCGGATT 2505

  scaffold68|si     331682 GACTTTCAGTTGCTGGTTCCATTGTGGCAATTAGTGCCGTAACACCAAGG 331731
                                     i            i      i  i      i     -i  
C scaffold59|si       2504 GACTTTCAGTCGCTGGTTCCATTATGGCAACTAATGCCGTGACACC-GGG 2456

  scaffold68|si     331732 CGGTCCTTGGTGTGTGGTTCAACCACTGGTTTTGGT--TGATTAATGTTG 331779
                             i          v  v vi  i    -- ii  v --     i  i   
C scaffold59|si       2455 CGATCCTTGGTGTTTGTTGTAATCACT--TCCTGTTTGTGATTGATATTG 2408

  scaffold68|si     331780 TAGTT-------GGTA-G-TAACAT----------------TTTTTTGTC 331804
                             i  -------  i - - v    ---------------- v    i i
C scaffold59|si       2407 TAATTTACACTGGGCATGTTCACATCAGCCTCAGTATGTTGTGTTTTATT 2358

  scaffold68|si     331805 AT--AAGACGTTTTGATGTCGT----TGTCCTTAACTTGTTTTGATGGCC 331848
                            i-- vi  v    --      ---- v ii    v   -vv     v v
C scaffold59|si       2357 ACTGACAACTTTTT--TGTCGTAAGATTTTTTTAAGTTG-GATGATGTCG 2311

  scaffold68|si     331849 TGGAATT--TTTGATTTGGACTTC---TTTG----TTTTG-----GAACA 331884
                            v  v  --   v    v  i  i---  i ----     -----     
C scaffold59|si       2310 TTGACTTCATTTTATTTCGATTTTTAATTCGGGATTTTTGTTTTGGAACA 2261

  scaffold68|si     331885 AGATTTTTTTGATTTGTTGTCTTTTGTGATGGATAATTTAATAAATTGTT 331934
                                        v v   vi   i     i v i    ----     v 
C scaffold59|si       2260 AGATTTTTTTGATATCTTGGTTTTCGTGATAGTTGATTT----AATTGAT 2215

  scaffold68|si     331935 TTTG--TTTTGGATTAGTT-TTGGTTAAGATAGCTTTATTCCGACTGGGG 331981
                               --     iv  --  -  i  i i          i  v        
C scaffold59|si       2214 TTTGAATTTTGACTT--TTATTAGTCAGGATAGCTTTACTCGGACTGGGG 2167

  scaffold68|si     331982 TTGGTATAACTGTCAAGAACAGTGCTCATTTTAGGTTTCTTACATATATA 332031
                           v i  i          vvi    ii i v    v           v   i
C scaffold59|si       2166 GTAGTGTAACTGTCAATTGCAGTATTTAATTTACGTTTCTTACATCTATG 2117

  scaffold68|si     332032 TAATTCCCCAGTGCTATCTGACCCGAGCCTTCAAGAACTTTCGTCGGAGT 332081
                                             i      vi      v     v          
C scaffold59|si       2116 TAATTCCCCAGTGCTATCCGACCCGCACCTTCACGAACTGTCGTCGGAGT 2067

  scaffold68|si     332082 CGTTATCACTTTCCGAGTCATTAGCGCGGCGGTTCTTGTGTTTGCTAGAC 332131
                             i i         v             i  v      i i  i      
C scaffold59|si       2066 CGCTGTCACTTTCCCAGTCATTAGCGCGACGTTTCTTGCGCTTACTAGAC 2017

  scaffold68|si     332132 TTCTTGTAGAGTGCTTTCTTCAACTCCGCCCGGACTATCTGGGAAAAGTT 332181
                                 ii   v                               v      
C scaffold59|si       2016 TTCTTGCGGAGAGCTTTCTTCAACTCCGCCCGGACTATCTGGGCAAAGTT 1967

  scaffold68|si     332182 AGCACCCTCCGGTTTCCTTTCTTTAGAATAGGGCTTAACCGCGCCCCCAT 332231
                           v  i                    v   iv       v i   -      
C scaffold59|si       1966 CGCGCCCTCCGGTTTCCTTTCTTTTGAACCGGGCTTACCTGCG-CCCCAT 1918

  scaffold68|si     332232 TCTTCTTGATAGGAGTACCGTCCTTATTGTAACGGCGGCAGTCACGCGTG 332281
                                                    i  i  i                 i
C scaffold59|si       1917 TCTTCTTGATAGGAGTACCGTCCTTGTTATAGCGGCGGCAGTCACGCGTA 1868

  scaffold68|si     332282 TTGTGACTTTTGTGCAGCCTCCCATGCTTCTTGCATAGCATGCAGTGCTT 332331
                                          i  --      i             ii        
C scaffold59|si       1867 TTGTGACTTTTGTGCGGC--CCCATGTTTCTTGCATAGCACACAGTGCTT 1820

  scaffold68|si     332332 GTCAGTCCAGCCCACCTTCTTGGGCTTCTTGGGGATGTGGGAGTCCATTG 332381
                           v  i                                 i          i 
C scaffold59|si       1819 TTCGGTCCAGCCCACCTTCTTGGGCTTCTTGGGGATGCGGGAGTCCATCG 1770

  scaffold68|si     332382 ACTCCATCTTGTGCTTCTGATCAGCACCCTTTGCTTTGGTCGTGCCGGAG 332431
                                     vi    ivv      v  i     i          ii v 
C scaffold59|si       1769 ACTCCATCTTCCGCTTTGTATCAGCCCCTTTTGCCTTGGTCGTGCTAGCG 1720

  scaffold68|si     332432 GGCTTAGCGTCGAGTTCTGCATTATTCTTGATATTCTCTAGGACCAAGAG 332481
                                ivii        i     i    i                  v  
C scaffold59|si       1719 GGCTTGTTATCGAGTTCCGCATTGTTCTCGATATTCTCTAGGACCAATAG 1670

  scaffold68|si     332482 AAGGGCCCTAGTACTGACCGGAGTGGTATTCTCAGTCAAGTCATACTGGG 332531
                           v                                v  v i           
C scaffold59|si       1669 TAGGGCCCTAGTACTGACCGGAGTGGTATTCTCTGTGAGGTCATACTGGG 1620

  scaffold68|si     332532 TCTGCCACTTGGCGGGACACATGCACAACAAGTGAGTCGTGAGGTTGGCT 332581
                            i           v          i   i ii     i ii    ii  v
C scaffold59|si       1619 TTTGCCACTTGGCTGGACACATGCGCAATAGATGAGTTGCAAGGTCAGCG 1570

  scaffold68|si     332582 TCATCCAAGGGCAATACCTTCTTGGTCGCCTGGTTTGCCTTCTGGCTGTA 332631
                                v ii        i        v     i  v      v       
C scaffold59|si       1569 TCATCAAGAGGCAATACTTTCTTGGTAGCCTGATTAGCCTTCGGGCTGTA 1520

  scaffold68|si     332632 GTACAGGCAGGGCAATGTCTCGAGGTAGCTATTGAGCTGTTCCACATGGA 332681
                           i                             i           i  vv   
C scaffold59|si       1519 ATACAGGCAGGGCAATGTCTCGAGGTAGCTGTTGAGCTGTTCTACTGGGA 1470

  scaffold68|si     332682 CGAAGAACTGACGTACCCAAACCCTATCGGGCTTCTTCAAAGTATTAGTG 332731
                            i  i      i v i v      vi i      i    iv     v   
C scaffold59|si       1469 CAAAAAACTGATGAATCGAAACCCGGTTGGGCTTTTTCAGCGTATTCGTG 1420

  scaffold68|si     332732 ATATAATACTTGAGGGTCTCACCCGCGTCATGACAGAACACCTGGAGCAG 332781
                                i          i   i     i      ii         v  v  
C scaffold59|si       1419 ATATAGTACTTGAGGGCCTCGCCCGCATCATGATGGAACACCTGTAGAAG 1370

  scaffold68|si     332782 GTGAAACGTCACGCATTTGTGAAACGAATCCCAAGTCTTGGTGGGAGTCT 332831
                                    v     i i         i i         v          
C scaffold59|si       1369 GTGAAACGTGACGCACTCGTGAAACGAGTTCCAAGTCTTCGTGGGAGTCT 1320

  scaffold68|si     332832 CCATGTGTGTAACCCCCTTGATGTCTTCCCAAGGCGTGCAAGTCACTTGG 332881
                             i    v vv  i                    v iviv          
C scaffold59|si       1319 CCGTGTGGGGCACTCCCTTGATGTCTTCCCAAGGAGCTTTAGTCACTTGG 1270

  scaffold68|si     332882 GCCTTGATGATTTTTTTCCCAGGGCTGTCGGGCTTTGTCAGAGAGGAGGT 332931
                                   i - i  i           v     i i              
C scaffold59|si       1269 GCCTTGATAA-TCTTCTCCCAGGGCTGACGGGCCTCGTCAGAGAGGAGGT 1221

  scaffold68|si     332932 TTCCGTAGAGCTAGAAAGGCTCTGCTCCTGCCGTTGAGACAGTGAGCTTT 332981
                               i  i    v   i    ii     v       v   i i       
C scaffold59|si       1220 TTCCATAAAGCTCGAAGGGCTTCGCTCCAGCCGTTGCGACGGCGAGCTTT 1171

  scaffold68|si     332982 GCAGCTTCTAGAGCCTTCAGGGCCTTATCGAATATGGCCTTCGCTTCAGC 333031
                              v          i    i i    i  iv ii       v     vi 
C scaffold59|si       1170 GCATCTTCTAGAGCTTTCAAGACCTTGTCATACGTGGCCTTGGCTTCTAC 1121

  scaffold68|si     333032 CAGGGCAGTCGATACAGCCTCAGTGGTGGTACCGGGTGCGTCTCCCTTAT 333081
                           i       vi  vi       i i   v        i  i   ivi    
C scaffold59|si       1120 TAGGGCAGGTGAAGCAGCCTCGGCGGTCGTACCGGGCGCATCTTGTTTAT 1071

  scaffold68|si     333082 TGCCCTTCTTC-TTTTTCTCGGAGTTGCGCAATTGCGTGTACTCCCCCTT 333130
                                i     -     i  i vi  i  i vivv ii       iv   
C scaffold59|si       1070 TGCCCCTCTTCTTTTTTTTCAGCATTACGTACCGTCACGTACTCCTGCTT 1021

  scaffold68|si     333131 TGCTATCTCAGCATCAAGCTTGGATGTTTCAACAGCCCTCTCTGCTTTGG 333180
                           v    vi     v ii v     v             i        viv 
C scaffold59|si       1020 GGCTAGTTCAGCCTTGATCTTGGCTGTTTCAACAGCCTTCTCTGCTGCCG 971

  scaffold68|si     333181 CGAAGCTCGAGTCAAGCCCCATTTGCTTGCACGCTTGTATCGCGGAGCGT 333230
                                ii  v            i     i     v  v            
C scaffold59|si        970 CGAAGTCCGTGTCAAGCCCCATCTGCTTACACGCGTGAATCGCGGAGCGT 921

  scaffold68|si     333231 ACGTGCAGCAAGAACTGCTCGGGAGTCCCGGGCACCCATACTGCCAACTT 333280
                             i     i ii                   i i       i    v   
C scaffold59|si        920 ACATGCAGTAGAAACTGCTCGGGAGTCCCGGACGCCCATACCGCCACCTT 871

  scaffold68|si     333281 TAGTTCATTTACCTTATTGGGGAGAGTCAACTTGAAGTAGGTAGTATTTT 333330
                             ii ii   v  v i  i                       v  v    
C scaffold59|si        870 TAACTTGTTTCCCGTGTTAGGGAGAGTCAACTTGAAGTAGGTTGTCTTTT 821

  scaffold68|si     333331 TGCTCTTCTCACGGGCATCCTGCATGGGATCCTGCTTGGGAATGTAGCGT 333380
                             ii    v iv            i           ii        i   
C scaffold59|si        820 TGTCCTTCGCGAGGGCATCCTGCACGGGATCCTGCTCAGGAATGTAACGT 771

  scaffold68|si     333381 ACTGGGGAATTCTTTCCTCCAATGCCATGTTTGTACTCCACCCACTTGAG 333430
                            iv     i     i       i    i   i i             i  
C scaffold59|si        770 ATGGGGGAGTTCTTCCCTCCAACGCCACGTTCGCACTCCACCCACTTAAG 721

  scaffold68|si     333431 TCATTGGGGAAATGCCTTCACGGAGGACATGGCTCACAGTTTCTCTCCTA 333480
                           i v  v     vi  i                   ii        v  i 
C scaffold59|si        720 CCCTTCGGGAATCGCTTTCACGGAGGACATGGCTCGTAGTTTCTCACCCA 671

  scaffold68|si     333481 GTCTAGTACCTATAAAAAGTTTCTTGTAGGAACTCCTTGGAGGACTGAGG 333530
                            v     i    vi     i                    v         
C scaffold59|si        670 GGCTAGTGCCTAAGAAAAGCTTCTTGTAGGAACTCCTTGGTGGACTGAGG 621

  scaffold68|si     333531 AAGAAATTGTTCGCACGGTGGTGCGCGATAAACGGTGTACTCTGTTTGGT 333580
                             -    i            vi i          ii       viv v  
C scaffold59|si        620 AA-AAATCGTTCGCACGGTGCCGTGCGATAAACGACGTACTCTCCGTTGT 572

  scaffold68|si     333581 AGAAATCT---CTTCTTCTTGACCACCTGTGGGTTGTCTAG-AGAGCCTT 333626
                            -   i  ---i  v   --    i         i   vi -        
C scaffold59|si        571 A-AAACCTTGATTTGTTC--GACCGCCTGTGGGTCGTCGGGAAGAGCCTT 525

  scaffold68|si     333627 CTTGTGTGCGATGGTACATAGAACTTACGGAGTTTGGCTATTGTATGATA 333676
                           iv    - i iv  vi iviv       v     i      i   i    
C scaffold59|si        524 TGTGTG-GTGGAGGAGCGAGCAACTTACCGAGTTCGGCTATCGTACGATA 476

  scaffold68|si     333677 GTGACCTAAGCCAGAAGTAGTCAAAAAGTAGTTGTAGATGA--TAAGTAG 333724
                                       i         i                i --v      
C scaffold59|si        475 GTGACCTAAGCCGGAAGTAGTCGAAAAGTAGTTGTAGATAAACGAAGTAG 426

  scaffold68|si     333725 GAAAAAGGTGTTTCAGCTGAATGGAAATTAATTTTATAAGCTATTGAAAT 333774
                           --     i    i   i  vv     v  v v                  
C scaffold59|si        425 --AAAAGATGTTCCAGTTGTTTGGAATTTTAATTTATAAGCTATTGAAAT 378

  scaffold68|si     333775 GATCAACAAATGAGGACCGCCCAATGGTGGTCCTCTCAA---AATT---- 333817
                                           ii           i       i --- i i----
C scaffold59|si        377 GATCAACAAATGAGGATTGCCCAATGGTGATCCTCTCGATTTAGTCATGT 328

  scaffold68|si     333818 --ACCATGTAATTGACATGTAATATATTGGAGGCTAGTGTGTCCAATATT 333865
                           -- i       vii   v                                
C scaffold59|si        327 AAATCATGTAAACAACAAGTAATATATTGGAGGCTAGTGTGTCCAATATT 278

  scaffold68|si     333866 TACAGAGAAGCTCTCATACTGCAATTTTGTCAGTTGAGAAAATATCACAC 333915
                                           i i     v    ii          i   i   i
C scaffold59|si        277 TACAGAGAAGCTCTCACATTGCAAATTTGCTAGTTGAGAAAGTATTACAT 228

  scaffold68|si     333916 TTTCAGGCTCTTCAGTTGAGCAGTTGAACCCTGTCAACTGCTTTACTTGA 333965
                                             i        v               v    i 
C scaffold59|si        227 TTTCAGGCTCTTCAGTTGGGCAGTTGACCCCTGTCAACTGCTTAACTTAA 178

  scaffold68|si     333966 ATCATTGTTTCTGTGGTACATACCTGTCAAGTATGTACCTTAAATATATT 334015
                           v            v   ii       v  i       i  i         
C scaffold59|si        177 CTCATTGTTTCTGAGGTGTATACCTGACAGGTATGTATCTCAAATATATT 128

  scaffold68|si     334016 CTTTCTCAGAAAGCA 334030
                                 v    i i 
C scaffold59|si        127 CTTTCTGAGAAGGTA 113

Matrix = 20p41g.matrix
Kimura (with divCpGMod) = 16.85
Transitions / transversions = 1.67 (265/159)
Gap_init rate = 0.02 (44 / 2548), avg. gap size = 2.05 (90 / 44)


6934 20.03 0.87 1.09 scaffold68|size748317 334034 335416 (411283) scaffold338|size134338_(dbseq-nr_585)_[45646,51733]#LTR/Copia 1 1380 (4708) m_b992s001i112 175919

  scaffold68|si     334034 TGCTGATAAGGTAGGCAGTGCCAGGATACGTAAGTATCCTCTACCTACCT 334083
                                          vvvii i                            
  scaffold338|s          1 TGCTGATAAGGTAGGACTCACTAGGATACGTAAGTATCCTCTACCTACCT 50

  scaffold68|si     334084 TAGCACGTGTTCCACATGGAACCGACCACATGCCAGCAGCAGCAGCCTAA 334133
                            v             i                                 -
  scaffold338|s         51 TTGCACGTGTTCCACGTGGAACCGACCACATGCCAGCAGCAGCAGCCTA- 99

  scaffold68|si     334134 GCAGAAATGACATCAATCCCATGTCATTCCTTATCCCATGTCACAACTAA 334183
                            ii i iv     v ii  ----  vii  v i   vi  -- v vi  i
  scaffold338|s        100 GTGGGAGGGACATGAGCCC----TCTCCCCATGTCCAGTG--AAACTTAG 143

  scaffold68|si     334184 GACA-TGGGACAAT--------GAGTCTTACGACTCCAGCAATAATACTA 334224
                               -  v      --------   i    v     vvi     v   vv
  scaffold338|s        144 GACACTGCGACAATAGTCCAATGAGCCTTAGGACTCACACAATACTACAT 193

  scaffold68|si     334225 CACACTTAGTGCTCATAATTTTACTAAGTTTGTTGTTAACCTCTGAAACT 334274
                           i        vv          -        i  i      vivi    iv
  scaffold338|s        194 TACACTTAGACCTCATAATTT-ACTAAGTTCGTCGTTAACACACGAAATA 242

  scaffold68|si     334275 CTAGTAATTTGTCACTCACTACATGCAACTATCATTGACAGAACTTAGTA 334324
                                    vv    v     ii     v  ii                 
  scaffold338|s        243 CTAGTAATTATTCACACACTATGTGCAAGTACTATTGACAGAACTTAGTA 292

  scaffold68|si     334325 ACTTCTCCAGC-AACTCAGTAAC--CATTCCATTGTTACCCCGTGCACCT 334371
                            v    i  i -vv   v     --   i--- i       iv i   v 
  scaffold338|s        293 AATTCTTCAACTCCCTCCGTAACACCATC---TCGTTACCCTTTACACAT 339

  scaffold68|si     334372 CGAATAATTCGCTTGTCACCACCGCGCTGACACCAAAAACATGGCATCCT 334421
                                   iiv vi       i  i        iv  --         i 
  scaffold338|s        340 CGAATAATCTTCACGTCACCATCGTGCTGACACTCAA--CATGGCATCTT 387

  scaffold68|si     334422 CCATCTACAAAGCACCTGACGTTCCTTCCCTTGTTGACATCATCAAAACC 334471
                               v        v  i     iv v  i     i         i     
  scaffold338|s        388 CCATATACAAAGCTCCCGACGTCGCATCTCTTGTCGACATCATCGAAACC 437

  scaffold68|si     334472 GAAGGCATCGACTCTCTTGATGGCCGCCCCGACTGCCACAAACTAGTAAA 334521
                                   i   vv      v        i              v  v  
  scaffold338|s        438 GAAGGCATTGACAATCTTGAAGGCCGCCCTGACTGCCACAAACTCGTCAA 487

  scaffold68|si     334522 ACTCGTCAACCAACTTGCAAATGGCTGTTGCAACATCGATTGCGACTACT 334571
                              v     i     i  i         i       v             
  scaffold338|s        488 ACTAGTCAATCAACTCGCGAATGGCTGTCGCAACATAGATTGCGACTACT 537

  scaffold68|si     334572 CCAACTTTAGAATGTCCTGGCTCGTGTATCCCCAAGCCCTCTATGCTTCT 334621
                            v  i v i       i   i v  v vi  v     i           v
  scaffold338|s        538 CGAATTATGGAATGTCTTGGTTAGTTTTCCCGCAAGCTCTCTATGCTTCA 587

  scaffold68|si     334622 CTCACGGGCAAAAACATTGTAGCCCCCATCCAGCAACCACTTGTTCCACC 334671
                                    i       i  i  v        i vv     i  v     
  scaffold338|s        588 CTCACGGGCGAAAACATCGTGGCGCCCATCCAACCCCCACTCGTACCACC 637

  scaffold68|si     334672 CTACAATTCAAATGGGACACAGCAAGAAAATGCTGTTATTTCCATCCAAT 334721
                                  v       i     i              i     v  i    
  scaffold338|s        638 CTACAATGCAAATGGAACACAACAAGAAAATGCTGTCATTTCAATTCAAT 687

  scaffold68|si     334722 GGCAAAAGAACAAGGAATTATACGACCAAATGGTCAATACAGACAAAGCA 334771
                               i  i     i   i i  i                 vi    i   
  scaffold338|s        688 GGCAGAAAAACAAAGAACTGTATGACCAAATGGTCAATACCAACAAGGCA 737

  scaffold68|si     334772 CTCATCGCTATCACCAAGGCCAAACTTGACCCTAAATGCCGTGCTCAACT 334821
                                   v         v    i     i  i  i v      i   i 
  scaffold338|s        738 CTCATCGCAATCACCAAGTCCAAGCTTGATCCCAAGTTCCGTGCCCAATT 787

  scaffold68|si     334822 CTCCAACATGTTTGTTGGGACACCCGACCGCACTTTTCAGGCCTTCTATA 334871
                           v           i     v              i  i  i  v      v
  scaffold338|s        788 ATCCAACATGTTCGTTGGCACACCCGACCGCACCTTCCAAGCGTTCTATC 837

  scaffold68|si     334872 ACCGTCTGAAGACAAAATTTGGTCGCCCGTCTCCCCACGACATCATCCGA 334921
                           v   i  v  v  v        v  v  i  v             ii  v
  scaffold338|s        838 TCCGCCTCAACACCAAATTTGGACGACCATCACCCCACGACATCACTCGC 887

  scaffold68|si     334922 AATGATGAACGTATGCGCGGCGCTTGGGACGCCACTGACAACATCTCCTT 334971
                             i  i  -- v     v  i  v     i     i  ii i        
  scaffold338|s        888 AACGACGA--GAATGCGAGGTGCATGGGATGCCACCGATGATATCTCCTT 935

  scaffold68|si     334972 CCTCATCAAGCAAATCTGCAATGGTGCCGTATTTGCCTATTTCGTCGGCC 335021
                           i              ii  i    v  i  v     v        i  v 
  scaffold338|s        936 TCTCATCAAGCAAATTCGCGATGGAGCTGTCTTTGCATATTTCGTTGGAC 985

  scaffold68|si     335022 AACAGAAAACGGACAAAGAACTCGTCACTCTTGGCGAGATGGCCATCCTG 335071
                               i        i              i        i v   v     v
  scaffold338|s        986 AACAAAAAACGGATAAAGAACTCGTCACCCTTGGCGAAAAGGCAATCCTT 1035

  scaffold68|si     335072 GACACGGGCCTCTTTGCCACACAATATCAAGGTTGGAAACGCTGCCCGGA 335121
                                v           v  v  i        i         i v   i 
  scaffold338|s       1036 GACACCGGCCTCTTTGCAACCCAGTATCAAGGCTGGAAACGCCGACCGAA 1085

  scaffold68|si     335122 CAACGACCGTACATGGACGGACTTCAAAGAATACTGGCCTGCGGAATACG 335171
                            v v  i  i  v     i  i   i i          vvivv  i  i 
  scaffold338|s       1086 CCAAGATCGCACCTGGACAGATTTCGAGGAATACTGGCAAAGTGAGTATG 1135

  scaffold68|si     335172 ACCTGTGGCATGAAACCAGCAACACTGCAGCGCAAGTTAATTATGGCGGA 335221
                               i           i        i     i   v iiii  i     v
  scaffold338|s       1136 ACCTATGGCATGAAACTAGCAACACCGCAGCACAACTCGGCTACGGCGGC 1185

  scaffold68|si     335222 AACATTGCAAATGACAACAAACATCAGGACACAGAACAGGCATACTTTAA 335271
                              i ii  ivv  v v i i     i        i  i  v     i v
  scaffold338|s       1186 AACGTCACAGCAGAAACCGAGCATCAAGACACAGAGCAAGCTTACTTCAC 1235

  scaffold68|si     335272 TAGCCTGCAACACTTTGGCGAAACTAACAGCCACAATGCCGCCACATTCA 335321
                           v  i  i        i        i     i     i  i          
  scaffold338|s       1236 AAGTCTACAACACTTCGGCGAAACCAACAGTCACAACGCTGCCACATTCA 1285

  scaffold68|si     335322 GCACACTCTCCGCAACAAACGCGCAACGGGCAAACAGTATACAGGCATAG 335371
                               v  v     v  i  i  i   vv   v     i     ii  i  
  scaffold338|s       1286 GCACCCTGTCCGCTACGAATGCACAAATGGCCAACAGCATACAAACACAG 1335

  scaffold68|si     335372 ATCACTGAATTGACCCGCAAGATGGAAGGGCTCGCCAATGCAGTC 335416
                              i v  vi v        i        i     v  i      
  scaffold338|s       1336 ATCGCAGACCTCACCCGCAAAATGGAAGGACTCGCAAACGCAGTC 1380

Matrix = 20p41g.matrix
Kimura (with divCpGMod) = 20.44
Transitions / transversions = 1.36 (158/116)
Gap_init rate = 0.01 (19 / 1382), avg. gap size = 1.42 (27 / 19)


44624 0.00 0.00 0.00 scaffold68|size748317 335473 340312 (406387) C scaffold68|size748317_(dbseq-nr_322)_[336684,341523]#LTR/Copia (0) 4840 1 m_b992s001i113 175920

  scaffold68|si     335473 TGTTGGAAGTCTTTTAACCTAGTACTGTTGTAACAGCTAGTAGAGTCTTT 335522
                                                                             
C scaffold68|si       4840 TGTTGGAAGTCTTTTAACCTAGTACTGTTGTAACAGCTAGTAGAGTCTTT 4791

  scaffold68|si     335523 TTAGTTCTTGGATTTTATGATATTAGTTCTACTGTTACGTCACTCGGACT 335572
                                                                             
C scaffold68|si       4790 TTAGTTCTTGGATTTTATGATATTAGTTCTACTGTTACGTCACTCGGACT 4741

  scaffold68|si     335573 ATCTTGCGTCACTATCTTGGTGCGCCCCGGTATCTTGTCTTGCCTGAGTC 335622
                                                                             
C scaffold68|si       4740 ATCTTGCGTCACTATCTTGGTGCGCCCCGGTATCTTGTCTTGCCTGAGTC 4691

  scaffold68|si     335623 CTGCAAGATACTTTACCCCGCGCTACTTCCCCTCTTCCGAGTTCGGGCGA 335672
                                                                             
C scaffold68|si       4690 CTGCAAGATACTTTACCCCGCGCTACTTCCCCTCTTCCGAGTTCGGGCGA 4641

  scaffold68|si     335673 TTTCTCTCTCTGACAGCCTCCCCGCTCGAATCTCGGACCCTCAGGTACTC 335722
                                                                             
C scaffold68|si       4640 TTTCTCTCTCTGACAGCCTCCCCGCTCGAATCTCGGACCCTCAGGTACTC 4591

  scaffold68|si     335723 GTCGTGTCCCACGTACAACGGTATATGCCTATCGAATATTGCCGACGTCA 335772
                                                                             
C scaffold68|si       4590 GTCGTGTCCCACGTACAACGGTATATGCCTATCGAATATTGCCGACGTCA 4541

  scaffold68|si     335773 CATTCTTTGTGAAAATGTCTGCGTCATTCGACTCACCGGAGACATGACGT 335822
                                                                             
C scaffold68|si       4540 CATTCTTTGTGAAAATGTCTGCGTCATTCGACTCACCGGAGACATGACGT 4491

  scaffold68|si     335823 ATCACCAGCAATCCCTGGTCTTTCAGCTCGCGTAAGAAGTAATTGCGCAC 335872
                                                                             
C scaffold68|si       4490 ATCACCAGCAATCCCTGGTCTTTCAGCTCGCGTAAGAAGTAATTGCGCAC 4441

  scaffold68|si     335873 ATCCACATGACGCGTTCTGCCTCCTACACTCCAGCTGTTCGCAATGTCTA 335922
                                                                             
C scaffold68|si       4440 ATCCACATGACGCGTTCTGCCTCCTACACTCCAGCTGTTCGCAATGTCTA 4391

  scaffold68|si     335923 CTGCGCCGGAGTTGTCCATTTCCAATACCATTGGCAACTCCACCTCAAGT 335972
                                                                             
C scaffold68|si       4390 CTGCGCCGGAGTTGTCCATTTCCAATACCATTGGCAACTCCACCTCAAGT 4341

  scaffold68|si     335973 TCCAGAGACTCCATCAACCTGTAGATGTATAGCATGTCCTGTGCCACCAT 336022
                                                                             
C scaffold68|si       4340 TCCAGAGACTCCATCAACCTGTAGATGTATAGCATGTCCTGTGCCACCAT 4291

  scaffold68|si     336023 GACACCCGCTGCTATTTCCGCCTCCGTCACTGACAGGGTCACAAACTTCT 336072
                                                                             
C scaffold68|si       4290 GACACCCGCTGCTATTTCCGCCTCCGTCACTGACAGGGTCACAAACTTCT 4241

  scaffold68|si     336073 GTGTGACACTCCGGAATGATATGGGTACGTCATTCACAAACACACGACCC 336122
                                                                             
C scaffold68|si       4240 GTGTGACACTCCGGAATGATATGGGTACGTCATTCACAAACACACGACCC 4191

  scaffold68|si     336123 CCTGAAATGCTTCTTCTGTCGTCTGGGTTGGTCGCATAATCGGAGTCGGA 336172
                                                                             
C scaffold68|si       4190 CCTGAAATGCTTCTTCTGTCGTCTGGGTTGGTCGCATAATCGGAGTCGGA 4141

  scaffold68|si     336173 CCGACCATGTATCTTGAATTTGTAGCCTGGACTCCACGTATCTGTTGGGG 336222
                                                                             
C scaffold68|si       4140 CCGACCATGTATCTTGAATTTGTAGCCTGGACTCCACGTATCTGTTGGGG 4091

  scaffold68|si     336223 AAATCACTAGGCCTCTGTTTTCCGTGTGTGTGACGTACTTGATTAGTGTC 336272
                                                                             
C scaffold68|si       4090 AAATCACTAGGCCTCTGTTTTCCGTGTGTGTGACGTACTTGATTAGTGTC 4041

  scaffold68|si     336273 TTGAGTGCGCGGACATGAGCCTCCCTAGGCGCAGTCATGTGCCTAGCTAG 336322
                                                                             
C scaffold68|si       4040 TTGAGTGCGCGGACATGAGCCTCCCTAGGCGCAGTCATGTGCCTAGCTAG 3991

  scaffold68|si     336323 TCCGCGTACTGCGTTGAAAATATCAGGGCGCGACCATTGCATCATGAACA 336372
                                                                             
C scaffold68|si       3990 TCCGCGTACTGCGTTGAAAATATCAGGGCGCGACCATTGCATCATGAACA 3941

  scaffold68|si     336373 TGCAAGTCGCTGTGGCAGACCGGTACATGGTTGTGTCTTGCGTTGTTGTA 336422
                                                                             
C scaffold68|si       3940 TGCAAGTCGCTGTGGCAGACCGGTACATGGTTGTGTCTTGCGTTGTTGTA 3891

  scaffold68|si     336423 CCGTCATCATCACCCTTTACGAGTACCTGTCCCGCCACTGCTGGTGTTCT 336472
                                                                             
C scaffold68|si       3890 CCGTCATCATCACCCTTTACGAGTACCTGTCCCGCCACTGCTGGTGTTCT 3841

  scaffold68|si     336473 GGATACGGGCCCATCCGGTACCTCATACTCGTCAGTTAATTTCTTAATAA 336522
                                                                             
C scaffold68|si       3840 GGATACGGGCCCATCCGGTACCTCATACTCGTCAGTTAATTTCTTAATAA 3791

  scaffold68|si     336523 GAACTGGTTGCGTAAACTTAACAGTACCAAGTCCTTTCTCGTCACGCGTG 336572
                                                                             
C scaffold68|si       3790 GAACTGGTTGCGTAAACTTAACAGTACCAAGTCCTTTCTCGTCACGCGTG 3741

  scaffold68|si     336573 ATGGACAGCTTGCTGCCCACGTACTCTGTGAGTACCCCTTCGCGTTTACA 336622
                                                                             
C scaffold68|si       3740 ATGGACAGCTTGCTGCCCACGTACTCTGTGAGTACCCCTTCGCGTTTACA 3691

  scaffold68|si     336623 GGTGAATGCCCTTTCTAAATCGCGTTGGACCTGTTCCACCAAATGCGGAG 336672
                                                                             
C scaffold68|si       3690 GGTGAATGCCCTTTCTAAATCGCGTTGGACCTGTTCCACCAAATGCGGAG 3641

  scaffold68|si     336673 GGCCTAAGACCATGACGTCATCGACCCAAGCCACAAACACGACCATCTCG 336722
                                                                             
C scaffold68|si       3640 GGCCTAAGACCATGACGTCATCGACCCAAGCCACAAACACGACCATCTCG 3591

  scaffold68|si     336723 TTATTAATCCACCCATAAAACAGGCATGGATCGGCCTTTGATTGCTTGTA 336772
                                                                             
C scaffold68|si       3590 TTATTAATCCACCCATAAAACAGGCATGGATCGGCCTTTGATTGCTTGTA 3541

  scaffold68|si     336773 GGTCACGTTTTTGATGTGTGTTGCAAACGTCTTGAAAAAACAGTATGCAG 336822
                                                                             
C scaffold68|si       3540 GGTCACGTTTTTGATGTGTGTTGCAAACGTCTTGAAAAAACAGTATGCAG 3491

  scaffold68|si     336823 CCTGTTTAGTACCGTACAATGGTACGTTCATACGTAGTACGACGTCACCT 336872
                                                                             
C scaffold68|si       3490 CCTGTTTAGTACCGTACAATGGTACGTTCATACGTAGTACGACGTCACCT 3441

  scaffold68|si     336873 GGGTACCACTCCTGAAATCCATCCGGGACCTCTATGTAGAGTTCTTCGCC 336922
                                                                             
C scaffold68|si       3440 GGGTACCACTCCTGAAATCCATCCGGGACCTCTATGTAGAGTTCTTCGCC 3391

  scaffold68|si     336923 GTTCGCGAACTTTCCCTGTAGGAATGCCCCTTCAACGTCTATAATTGCTG 336972
                                                                             
C scaffold68|si       3390 GTTCGCGAACTTTCCCTGTAGGAATGCCCCTTCAACGTCTATAATTGCTG 3341

  scaffold68|si     336973 ACGTCCATGTCTTGTTCATGCAGTATAGCATCAGTACGATTCGCACTGTG 337022
                                                                             
C scaffold68|si       3340 ACGTCCATGTCTTGTTCATGCAGTATAGCATCAGTACGATTCGCACTGTG 3291

  scaffold68|si     337023 ATGGGATTGGTCACTGGTGCAGCAATAGAGTCAGAAGCATAATGACTCCC 337072
                                                                             
C scaffold68|si       3290 ATGGGATTGGTCACTGGTGCAGCAATAGAGTCAGAAGCATAATGACTCCC 3241

  scaffold68|si     337073 ATCGACTTGCTCGTACCCACGTGCGTTGAGCCTTCCCCTTCTGGTTCCGT 337122
                                                                             
C scaffold68|si       3240 ATCGACTTGCTCGTACCCACGTGCGTTGAGCCTTCCCCTTCTGGTTCCGT 3191

  scaffold68|si     337123 TGGACTTCATTTTCATTGCCCACGTGGTGGTGAGAACCTTCGCTCCCCTC 337172
                                                                             
C scaffold68|si       3190 TGGACTTCATTTTCATTGCCCACGTGGTGGTGAGAACCTTCGCTCCCCTC 3141

  scaffold68|si     337173 GGTAGCGAGTCTCTTGGGACGGCAGTTAGGGCATTATATTTATCGAATCG 337222
                                                                             
C scaffold68|si       3140 GGTAGCGAGTCTCTTGGGACGGCAGTTAGGGCATTATATTTATCGAATCG 3091

  scaffold68|si     337223 TGTCTTCTCATTTTGTATCTCTTTTCGCCACTCGTCCGCATCAGGACTGC 337272
                                                                             
C scaffold68|si       3090 TGTCTTCTCATTTTGTATCTCTTTTCGCCACTCGTCCGCATCAGGACTGC 3041

  scaffold68|si     337273 GCATGGCTTTCTTGTAATTGAGAACCTTCAGTTGACTCGTGTGGCTGATA 337322
                                                                             
C scaffold68|si       3040 GCATGGCTTTCTTGTAATTGAGAACCTTCAGTTGACTCGTGTGGCTGATA 2991

  scaffold68|si     337323 CCACCACCCACGCCTGCCCCAATAAGGGCCATTTCCATGCTTCGCAAGGC 337372
                                                                             
C scaffold68|si       2990 CCACCACCCACGCCTGCCCCAATAAGGGCCATTTCCATGCTTCGCAAGGC 2941

  scaffold68|si     337373 CATATACGTATTAGCCACTTCTCCGTGGTCTAGCTCGGCCATCTCGCCTA 337422
                                                                             
C scaffold68|si       2940 CATATACGTATTAGCCACTTCTCCGTGGTCTAGCTCGGCCATCTCGCCTA 2891

  scaffold68|si     337423 GATACCTCAGCTCCAATGCCGGTGCGTACGTGAGCCTCTCTGGTGGCTTT 337472
                                                                             
C scaffold68|si       2890 GATACCTCAGCTCCAATGCCGGTGCGTACGTGAGCCTCTCTGGTGGCTTT 2841

  scaffold68|si     337473 ATTGCACGGCCTGCCCTGGTACGCCCAGTACCGGGCCCCTTGATCAAGGG 337522
                                                                             
C scaffold68|si       2840 ATTGCACGGCCTGCCCTGGTACGCCCAGTACCGGGCCCCTTGATCAAGGG 2791

  scaffold68|si     337523 CGTGTCCCACCGCACCTTGCCTCCCGGCTCTTCAGGTTGATTGTTGGTTG 337572
                                                                             
C scaffold68|si       2790 CGTGTCCCACCGCACCTTGCCTCCCGGCTCTTCAGGTTGATTGTTGGTTG 2741

  scaffold68|si     337573 GTCCTGATATGGTGACGTCATCGTCATTTTTCGCACCTAACCCCGTAACT 337622
                                                                             
C scaffold68|si       2740 GTCCTGATATGGTGACGTCATCGTCATTTTTCGCACCTAACCCCGTAACT 2691

  scaffold68|si     337623 GATTCTGACCCTATTATTGAGTCTAGTTCCTCCTGGGTATCTAGGTCAAT 337672
                                                                             
C scaffold68|si       2690 GATTCTGACCCTATTATTGAGTCTAGTTCCTCCTGGGTATCTAGGTCAAT 2641

  scaffold68|si     337673 GACTCCCACTGTGTCATCCTTGAAAACATGCGTTTTAGCCAGTATACATC 337722
                                                                             
C scaffold68|si       2640 GACTCCCACTGTGTCATCCTTGAAAACATGCGTTTTAGCCAGTATACATC 2591

  scaffold68|si     337723 GCGACTGACTATGACACGTGATGTCCTCATGTCCCACATTCGTACGCTGT 337772
                                                                             
C scaffold68|si       2590 GCGACTGACTATGACACGTGATGTCCTCATGTCCCACATTCGTACGCTGT 2541

  scaffold68|si     337773 CACTTTCACGATCAGCGTATCCCACGAACATCATCGTGGCCCCTCGATCC 337822
                                                                             
C scaffold68|si       2540 CACTTTCACGATCAGCGTATCCCACGAACATCATCGTGGCCCCTCGATCC 2491

  scaffold68|si     337823 CCGTCTTGCCGTCTTTGCCTTCAGCAACAACCCCAGCTTCACCCCATATA 337872
                                                                             
C scaffold68|si       2490 CCGTCTTGCCGTCTTTGCCTTCAGCAACAACCCCAGCTTCACCCCATATA 2441

  scaffold68|si     337873 CGGAGCTTGCCGGACCACGAGGGGTTCGCGCCAAACATGTGCGCGTCACG 337922
                                                                             
C scaffold68|si       2440 CGGAGCTTGCCGGACCACGAGGGGTTCGCGCCAAACATGTGCGCGTCACG 2391

  scaffold68|si     337923 AGTGGCCTGTTTGCCCTTTACCTCGACTACCACCAGCCCATCCAGCTGTG 337972
                                                                             
C scaffold68|si       2390 AGTGGCCTGTTTGCCCTTTACCTCGACTACCACCAGCCCATCCAGCTGTG 2341

  scaffold68|si     337973 TTGCGCACGCAATAGCCTCTAGGGCCACTTTGGACTTGGTGTCCTCAGGT 338022
                                                                             
C scaffold68|si       2340 TTGCGCACGCAATAGCCTCTAGGGCCACTTTGGACTTGGTGTCCTCAGGT 2291

  scaffold68|si     338023 ACCCTTGCGGCACCCATCATAGCTCGTGCCTTCCCGCCAGGTACGGAATG 338072
                                                                             
C scaffold68|si       2290 ACCCTTGCGGCACCCATCATAGCTCGTGCCTTCCCGCCAGGTACGGAATG 2241

  scaffold68|si     338073 CCAGTTCAGCCAGGCTGTTGTGCTGTGGTGTGTCGCGTGGACGTGAACTC 338122
                                                                             
C scaffold68|si       2240 CCAGTTCAGCCAGGCTGTTGTGCTGTGGTGTGTCGCGTGGACGTGAACTC 2191

  scaffold68|si     338123 AAAGTCCAAGGGCTGTAATGCTGCCCAATCACTGTTTGCAGCGCGTTTCG 338172
                                                                             
C scaffold68|si       2190 AAAGTCCAAGGGCTGTAATGCTGCCCAATCACTGTTTGCAGCGCGTTTCG 2141

  scaffold68|si     338173 CCAGCTTGTGGTTCTCACCAGCTGGGTCCAATCGTATGTACCTCGCTGGT 338222
                                                                             
C scaffold68|si       2140 CCAGCTTGTGGTTCTCACCAGCTGGGTCCAATCGTATGTACCTCGCTGGT 2091

  scaffold68|si     338223 ATACCGCGGGACTTCATCTTGTTCAAATGTTCGCATGTACGTTCCACCGT 338272
                                                                             
C scaffold68|si       2090 ATACCGCGGGACTTCATCTTGTTCAAATGTTCGCATGTACGTTCCACCGT 2041

  scaffold68|si     338273 CTCACTCTTGGTCACGGTGAAGTCGCTCCATTTCTTTCCTGTGGCTTCAC 338322
                                                                             
C scaffold68|si       2040 CTCACTCTTGGTCACGGTGAAGTCGCTCCATTTCTTTCCTGTGGCTTCAC 1991

  scaffold68|si     338323 ACACAAGGACCTTCCAATTATCGCGGTTGATTGTGACATCATCTGACGCC 338372
                                                                             
C scaffold68|si       1990 ACACAAGGACCTTCCAATTATCGCGGTTGATTGTGACATCATCTGACGCC 1941

  scaffold68|si     338373 TCTGTCTTGATTGTTATTTTTGACAGATCCAGGTATATACGGTGCCCTGG 338422
                                                                             
C scaffold68|si       1940 TCTGTCTTGATTGTTATTTTTGACAGATCCAGGTATATACGGTGCCCTGG 1891

  scaffold68|si     338423 TATGTCAGTCTTGGGAGTGTTCGACTCCTTCCTGACGTTTTTCTGCCTAG 338472
                                                                             
C scaffold68|si       1890 TATGTCAGTCTTGGGAGTGTTCGACTCCTTCCTGACGTTTTTCTGCCTAG 1841

  scaffold68|si     338473 CCTTGGATTGCGCGCAGTGTTCGCATGGTTTCAATGTCCCACGAGTAATG 338522
                                                                             
C scaffold68|si       1840 CCTTGGATTGCGCGCAGTGTTCGCATGGTTTCAATGTCCCACGAGTAATG 1791

  scaffold68|si     338523 ACCCAACCGAGTTCCCTAGCAGTCTTGCGCACGGAGTCTTCGTTCCGATG 338572
                                                                             
C scaffold68|si       1790 ACCCAACCGAGTTCCCTAGCAGTCTTGCGCACGGAGTCTTCGTTCCGATG 1741

  scaffold68|si     338573 ACCCAACAAGCAATGGGCCATATTGATATTAAGCCTGACCTGCTTTCCGA 338622
                                                                             
C scaffold68|si       1740 ACCCAACAAGCAATGGGCCATATTGATATTAAGCCTGACCTGCTTTCCGA 1691

  scaffold68|si     338623 TACTCCCTGCGGTCACTTCCACGTTTCTTGCAAACTTGCACGCATATATT 338672
                                                                             
C scaffold68|si       1690 TACTCCCTGCGGTCACTTCCACGTTTCTTGCAAACTTGCACGCATATATT 1641

  scaffold68|si     338673 GCCCCCTTGTCAGTGGGGACCACGATATCAAAGTCGATGATTCCACCTTT 338722
                                                                             
C scaffold68|si       1640 GCCCCCTTGTCAGTGGGGACCACGATATCAAAGTCGATGATTCCACCTTT 1591

  scaffold68|si     338723 CCCGTTTTCAATACGGATCAGGTTCTTGTCACCCTGTACTATTTTCCACC 338772
                                                                             
C scaffold68|si       1590 CCCGTTTTCAATACGGATCAGGTTCTTGTCACCCTGTACTATTTTCCACC 1541

  scaffold68|si     338773 CCTGTTTGTTTATCAGTTTGGACATGCTCAGAAGGTTAAAATTGTGTTTC 338822
                                                                             
C scaffold68|si       1540 CCTGTTTGTTTATCAGTTTGGACATGCTCAGAAGGTTAAAATTGTGTTTC 1491

  scaffold68|si     338823 TTGCTGAAACTGCAGTCTCTCAGTACTGCCCTCATACCAGTTTTCCGCCC 338872
                                                                             
C scaffold68|si       1490 TTGCTGAAACTGCAGTCTCTCAGTACTGCCCTCATACCAGTTTTCCGCCC 1441

  scaffold68|si     338873 TTGCCCACGAATACCCCTGGGATGTCAATTAGGGCTGTTGACTCAACAGC 338922
                                                                             
C scaffold68|si       1440 TTGCCCACGAATACCCCTGGGATGTCAATTAGGGCTGTTGACTCAACAGC 1391

  scaffold68|si     338923 TGAGCCCGTGTGCCCCAGGCTGTATATCATCGTGTCACGGATGTTTCTTG 338972
                                                                             
C scaffold68|si       1390 TGAGCCCGTGTGCCCCAGGCTGTATATCATCGTGTCACGGATGTTTCTTG 1341

  scaffold68|si     338973 CACCTGCGTTGCATCTTGTCACGTGCGTGCTCGCACCGGTGTCACAGATC 339022
                                                                             
C scaffold68|si       1340 CACCTGCGTTGCATCTTGTCACGTGCGTGCTCGCACCGGTGTCACAGATC 1291

  scaffold68|si     339023 CACACGTCATCCTGGCGCAATATTGCCAGCGCGTCATCGCTTTTTCATCA 339072
                                                                             
C scaffold68|si       1290 CACACGTCATCCTGGCGCAATATTGCCAGCGCGTCATCGCTTTTTCATCA 1241

  scaffold68|si     339073 GGCACGACCGCTTCAAGTTTGTCCGGTTTAGTGTCACCAAGGATACCTCG 339122
                                                                             
C scaffold68|si       1240 GGCACGACCGCTTCAAGTTTGTCCGGTTTAGTGTCACCAAGGATACCTCG 1191

  scaffold68|si     339123 ACACTCGAGGATGCCGCTTCTTTCCTAGCGACCTTCTCCTTGTACCAGGT 339172
                                                                             
C scaffold68|si       1190 ACACTCGAGGATGCCGCTTCTTTCCTAGCGACCTTCTCCTTGTACCAGGT 1141

  scaffold68|si     339173 GGGTGCCTTCTCAGGATTTTTCTTGTAACACTCCACCTCCTTATGACCCT 339222
                                                                             
C scaffold68|si       1140 GGGTGCCTTCTCAGGATTTTTCTTGTAACACTCCACCTCCTTATGACCCT 1091

  scaffold68|si     339223 TCAGGCCACAGAAGTTGCACTTCTTGTTGGAGCTACTGCCCCCTTCGCTG 339272
                                                                             
C scaffold68|si       1090 TCAGGCCACAGAAGTTGCACTTCTTGTTGGAGCTACTGCCCCCTTCGCTG 1041

  scaffold68|si     339273 TCATTCCCACGACCTCCGTGCATCTCTCCTTTGCGTTTCTTGCAATCAAC 339322
                                                                             
C scaffold68|si       1040 TCATTCCCACGACCTCCGTGCATCTCTCCTTTGCGTTTCTTGCAATCAAC 991

  scaffold68|si     339323 GGCCTTGTATCCACATACTTTGCCGCAGTTCCTGCACTTCCCCTTGAACG 339372
                                                                             
C scaffold68|si        990 GGCCTTGTATCCACATACTTTGCCGCAGTTCCTGCACTTCCCCTTGAACG 941

  scaffold68|si     339373 ACCCATCGCCTTCAACGGAAGCCAGGTGAACTTCTTTCTCACCGGTACTT 339422
                                                                             
C scaffold68|si        940 ACCCATCGCCTTCAACGGAAGCCAGGTGAACTTCTTTCTCACCGGTACTT 891

  scaffold68|si     339423 CTCTTGGTACCGCTCTTGGTGAGCCTCTGAATCTCCGAGACGCTGTTGCA 339472
                                                                             
C scaffold68|si        890 CTCTTGGTACCGCTCTTGGTGAGCCTCTGAATCTCCGAGACGCTGTTGCA 841

  scaffold68|si     339473 CAGCCCGTCGAAATCGGGACTCGAGGACTTCAGCTCATCCAAGATCAATC 339522
                                                                             
C scaffold68|si        840 CAGCCCGTCGAAATCGGGACTCGAGGACTTCAGCTCATCCAAGATCAATC 791

  scaffold68|si     339523 TTGCATACGACGTGTCATTGTTCTTGCGCGCCATCAACATGCACAACTCC 339572
                                                                             
C scaffold68|si        790 TTGCATACGACGTGTCATTGTTCTTGCGCGCCATCAACATGCACAACTCC 741

  scaffold68|si     339573 TGGTCAGTTTTTGTGACCTCGTACTTGTCGAGCACTCCGACCACATCATT 339622
                                                                             
C scaffold68|si        740 TGGTCAGTTTTTGTGACCTCGTACTTGTCGAGCACTCCGACCACATCATT 691

  scaffold68|si     339623 ATAAAAATCCCTCGCGCCTTTAAACTGCAGCCTGTCTAGCTCAGCCTCCA 339672
                                                                             
C scaffold68|si        690 ATAAAAATCCCTCGCGCCTTTAAACTGCAGCCTGTCTAGCTCAGCCTCCA 641

  scaffold68|si     339673 TTTCGATCATGGCACTAGCGTCCGAGGGCTTATTCGCCTTCTTGGCCTTC 339722
                                                                             
C scaffold68|si        640 TTTCGATCATGGCACTAGCGTCCGAGGGCTTATTCGCCTTCTTGGCCTTC 591

  scaffold68|si     339723 GCAAATCGTGTGCAAGTCCATTGGGAAAATCATTGTTCTTCGTCTTTCCC 339772
                                                                             
C scaffold68|si        590 GCAAATCGTGTGCAAGTCCATTGGGAAAATCATTGTTCTTCGTCTTTCCC 541

  scaffold68|si     339773 AGCAAGGCAATACCATGACTCTTTCCCTGTCCCAATGCGATTATTGCGCA 339822
                                                                             
C scaffold68|si        540 AGCAAGGCAATACCATGACTCTTTCCCTGTCCCAATGCGATTATTGCGCA 491

  scaffold68|si     339823 CAGCTTCTTGTTGGCCTTGTACAGCTCAATGAGACTTGCGTTCGCGGGAT 339872
                                                                             
C scaffold68|si        490 CAGCTTCTTGTTGGCCTTGTACAGCTCAATGAGACTTGCGTTCGCGGGAT 441

  scaffold68|si     339873 CAGTCACGTCAAGTACTGTGAACTCCGACTTGGTTGGACAGTTCGCCATC 339922
                                                                             
C scaffold68|si        440 CAGTCACGTCAAGTACTGTGAACTCCGACTTGGTTGGACAGTTCGCCATC 391

  scaffold68|si     339923 AACACGGGATCCAATGCATCCCCCACGCCCATGAACTCGGCATACGCTTC 339972
                                                                             
C scaffold68|si        390 AACACGGGATCCAATGCATCCCCCACGCCCATGAACTCGGCATACGCTTC 341

  scaffold68|si     339973 AATCTTGCTGACGTACACCCCAAAACTCTCCGCCTTTCCATCCCAATAAG 340022
                                                                             
C scaffold68|si        340 AATCTTGCTGACGTACACCCCAAAACTCTCCGCCTTTCCATCCCAATAAG 291

  scaffold68|si     340023 GGATCTTGCTCAAGCTGTTATCACTCATCTCGATTTCTTGTTGGGCTCGT 340072
                                                                             
C scaffold68|si        290 GGATCTTGCTCAAGCTGTTATCACTCATCTCGATTTCTTGTTGGGCTCGT 241

  scaffold68|si     340073 AACTTCCTCAAGTTACTTCGAAGTATGTTGGAAGTCTTTTAACCTAGTAC 340122
                                                                             
C scaffold68|si        240 AACTTCCTCAAGTTACTTCGAAGTATGTTGGAAGTCTTTTAACCTAGTAC 191

  scaffold68|si     340123 TGTTGTAACAGCTAGTAGAGTCTTTTTAGTTCTTGGATTTTATGATATTA 340172
                                                                             
C scaffold68|si        190 TGTTGTAACAGCTAGTAGAGTCTTTTTAGTTCTTGGATTTTATGATATTA 141

  scaffold68|si     340173 GTTCTACTGTTACGTCACTCGGACTATCTTGCGTCACTATCTTGGTGCGC 340222
                                                                             
C scaffold68|si        140 GTTCTACTGTTACGTCACTCGGACTATCTTGCGTCACTATCTTGGTGCGC 91

  scaffold68|si     340223 CCCGGTATCTTGTCTTGCCTGAGTCCTGCAAGATACTTTACCCCGCGCTA 340272
                                                                             
C scaffold68|si         90 CCCGGTATCTTGTCTTGCCTGAGTCCTGCAAGATACTTTACCCCGCGCTA 41

  scaffold68|si     340273 CTTCCCCTCTTCCGAGTTCGGGCGATTTCTCTCTCTGACA 340312
                                                                   
C scaffold68|si         40 CTTCCCCTCTTCCGAGTTCGGGCGATTTCTCTCTCTGACA 1

Matrix = 20p41g.matrix
Kimura (with divCpGMod) = 0.00
Transitions / transversions = 1.00 (0/0)
Gap_init rate = 0.00 (0 / 4839), avg. gap size = 0.0 (0 / 0)


7333 22.65 1.73 2.33 scaffold68|size748317 340369 342271 (404428) scaffold288|size169103_(dbseq-nr_531)_[121611,127641]#LTR/Copia 1398 3289 (2742) m_b992s001i114 175921

  scaffold68|si     340369 AGGACAAGCGTACGTACCTCCACCACCACCCCACCGTTCCTATGG--ATC 340416
                                  i i    i      v   v v vvv  v vi  i i  --   
  scaffold288|s       1398 AGGACAAACATACGCACCTCCTCCAACTCAAAACAGACCCCACGGTAATC 1447

  scaffold68|si     340417 TCGGGGCTACGGACGCACTGGCGGTGGACGGGGCCGCGGCAACCGTAACC 340466
                           v   --            i         v i     i  vv i i iii 
  scaffold288|s       1448 ACGG--CTACGGACGCACCGGCGGTGGAAGAGGCCGTGGGTATCATGGTC 1495

  scaffold68|si     340467 GGAATCGCAACAACACCCAATTCCGTACCAATCCCACGCAACCCTCACAA 340516
                            viiv  v    v  v   ivv    i  v i    ii  v   v v vi
  scaffold288|s       1496 GTGGACGAAACACCAACCAGAACCGTGCCTACCCCATACATCCCACTCCG 1545

  scaffold68|si     340517 TGGCCGGCACCCACACACCAGCCC--CAAC---CAGCCCAGCCAAACCCT 340561
                                vi  vv i  i   vi   --    --- vi   ivv   -----
  scaffold288|s       1546 TGGCCTACAAACGCATACCCACCCAACAACTCTCCACCCGCGCAA----- 1590

  scaffold68|si     340562 CACGGTTTCTACAGTAAACCCACCCACACAAACCCTGTCAAATATCACAA 340611
                             v  i     i        i  v           i     i  i  i  
  scaffold288|s       1591 CAAGGCTTCTATAGTAAACCTACGCACACAAACCCCGTCAAGTACCATAA 1640

  scaffold68|si     340612 AAATTGGAATTATTGTTGGAGCTGCGGCTACGACCTCGCGGATGACCACA 340661
                                    i  i           i         v    v     v  iv
  scaffold288|s       1641 AAATTGGAACTACTGTTGGAGCTGTGGCTACGACGTCGCCGATGAGCATC 1690

  scaffold68|si     340662 ACAGTGGAACCTGCCCGTACCCCAAGCATGGCCATGTCTACCATGCCACG 340711
                               i  vi v     i        i vi  i        i        v
  scaffold288|s       1691 ACAGCGGCGCATGCCCATACCCCAAACCCGGTCATGTCTATCATGCCACT 1740

  scaffold68|si     340712 CGCGACAATCTGTGCAACGGATGCCAAAAGAACAAACACAAAACACAGAT 340761
                             v  v    i         v              i           iv 
  scaffold288|s       1741 CGGGAGAATCCGTGCAACGGCTGCCAAAAGAACAAGCACAAAACACAATT 1790

  scaffold68|si     340762 GTGACGGGGAGGGGCGGAAGTTAGGCAAATAGTGAATAACATTAATCAAA 340811
                                 i                i v  v      v     v    vvi 
  scaffold288|s       1791 GTGACGAGGAGGGGCGGAAGTTAAGGAATTAGTGATTAACAATAATGCGA 1840

  scaffold68|si     340812 CGAGTTACA-ACACACTTACC-TATCATCCGATCCCCACCCATTCTACCT 340859
                           i    v   -  -     i  -  - v   i            vv  i  
  scaffold288|s       1841 TGAGTAACACAC-CACTTGCCATA-CTTCCAATCCCCACCCATAATATCT 1888

  scaffold68|si     340860 GTCACACTGCCTCCAACCAGTACGCCGCATCA-------CTCTAC----A 340898
                            i    v  i----- vi     iv v  i  ------- v  i ---- 
  scaffold288|s       1889 GCCACAATGT-----AGTAGTACAACCCACCAAACCTCCCGCTGCCATTA 1933

  scaffold68|si     340899 AACACA-AGACCCAAATGGCCAC-CAACAACAACAACTTTGCCATCGTCA 340946
                                 - i   i ------ i -i           i v          i
  scaffold288|s       1934 AACACATAAACCTA------CGCATAACAACAACAATTATGCCATCGTCG 1977

  scaffold68|si     340947 ATTCTGGTGCCTCCGACAATTACTTAACGCCAACAGCAAA-CATCAAAGC 340995
                               i  i              ii v  i  i        - i v   iv
  scaffold288|s       1978 ATTCCGGCGCCTCCGACAATTATCTCACACCGACAGCAAAGCGTGAAAAG 2027

  scaffold68|si     340996 AAAGACGACCCTGCACCACCCGATCCAAGTAACTTTGCCCGACCAGTCCA 341045
                               - ii vvii     v      v v  v  v  i        i  v 
  scaffold288|s       2028 AAAG-CAGCAACACACCAGCCGATCAACGTCACATTACCCGACCAATCAA 2076

  scaffold68|si     341046 CCTTACGGTCATCACATGTATTCGAACTTGACATCCCAGTACCCAAAACA 341095
                            ii v  i  v     iiii v               vv v  v v   i
  scaffold288|s       2077 CTCTCCGATCTTCACACACGTGCGAACTTGACATCCCTCTTCCAACAACG 2126

  scaffold68|si     341096 GCAAAACAAGGATACATTCTCCCCGGCATGAAGAACCACTCACTCATCTC 341145
                                      v  i        v  v     i   v i           
  scaffold288|s       2127 GCAAAACAAGGCTATATTCTCCCAGGAATGAAAAACAATTCACTCATCTC 2176

  scaffold68|si     341146 AGTCACAAAAGTCTGCGACGCCAGTTGCAAAGTCATTTTCTCACAAGACG 341195
                           v  ii     i v     i  ii i        ii     v   ivi   
  scaffold288|s       2177 CGTTGCAAAAATGTGCGATGCTGGCTGCAAAGTTGTTTTCGCACGCAACG 2226

  scaffold68|si     341196 AGTGCAGCATTGTCCACAACGGCACCATAGTCATGAAAGGACACAAGAAC 341245
                            v     i  ii i       ii     vi          v     i   
  scaffold288|s       2227 ACTGCAGTATCATTCACAACGATACCATCATCATGAAAGGCCACAAAAAC 2276

  scaffold68|si     341246 AAACAAAACGGGTTATGGTATAT-TTAATCCAACAATCCATCCACGAAAC 341294
                            ii  v     ii i     i  -ii   iv          i  i --  
  scaffold288|s       2277 AGGCACAACGGACTGTGGTACATCCCAATTAAACAATCCATTCATG--AC 2324

  scaffold68|si     341295 ACTGTTCCTCATATACAATAACCATGATACTCAAAGCGCTCACACAGGA- 341343
                             i    vi   v     ii  viiv  i ---    i--    i  v -
  scaffold288|s       2325 ACCGTTCACCATCTACAACGACAGCCATGC---AAGCA--CACATAGTAC 2369

  scaffold68|si     341344 -AACAGTATGTGCATCACACATCAACAATTGCTGAAACAATCCAATACAT 341392
                           -     ii v --       v     vv i  v        i  i     
  scaffold288|s       2370 CAACAGCGTCT--ATCACACCTCAACCCTCGCGGAAACAATTCAGTACAT 2417

  scaffold68|si     341393 CCATCAATGTCTCTTTTCACCAACAGTAGATACTTTCTGCACAGCAATCG 341442
                           i        --       i  v  i  v  i  v       v      i 
  scaffold288|s       2418 TCATCAATG--TCTTTTCGCCCACGGTCGACACATTCTGCAAAGCAATTG 2465

  scaffold68|si     341443 ACAATGACCAACTCGTCGGTTTTCCACAAATCACCTCAGCACAAGTACTC 341492
                            v  ii       vi    v  i    vv     vv  i       vvvv
  scaffold288|s       2466 AAAACAACCAACTAATCGGATTCCCACCCATCACGGCAACACAAGTCAGA 2515

  scaffold68|si     341493 AAGTACTTACCTGAATCAACCGCAACGGCAAAAGGACATCTTCAACAAGT 341542
                             i     i           v  v  i        v     v i vi   
  scaffold288|s       2516 AAATACTTGCCTGAATCAACAGCCACAGCAAAAGGCCATCTGCGAAGAGT 2565

  scaffold68|si     341543 CTGCAAACACACTAGATCCACAACGCAAACGAGAC-AAACTGAAACACAA 341591
                           vi v        v  i  v  v  -     ivv  -  i v  v v    
  scaffold288|s       2566 GCGAAAACACACAAGGTCAACCAC-CAAACATCACGAAGCAGACAGACAA 2614

  scaffold68|si     341592 GCAATTGACCATGATTTCCGCCCAAACATCAATGCCGACGTCGAATTTGA 341641
                             vi i  vv v                 v vi        v  v  i  
  scaffold288|s       2615 GCCGTCGAAAAAGATTTCCGCCCAAACATAACCGCCGACGTAGATTTCGA 2664

  scaffold68|si     341642 ACTATTCATCGGGGCAACCATTGCAGAACAAAATGACGGTTCAATATACA 341691
                           i  v  ii i  i  v  v  i                 iv    v    
  scaffold288|s       2665 GCTCTTTGTTGGAGCCACAATCGCAGAACAAAATGACGGCACAATTTACA 2714

  scaffold68|si     341692 CCGACCAAACCGAGGCCTTCCCCGAGACATCCTACCACAGCAACAAATAC 341741
                               i     v iv  v  i  i vv        i               
  scaffold288|s       2715 CCGATCAAACAGGCGCATTTCCTGTCACATCCTATCACAGCAACAAATAC 2764

  scaffold68|si     341742 CAATT-TGTTGCATACGAATACCTCAGCAACGCAATTTTAGTCCGTGCCC 341790
                                -v  i     i       v      i  v   i v   v v    
  scaffold288|s       2765 CAATTAAGTCGCATATGAATACCGCAGCAATGCCATTCTCGTCAGAGCCC 2814

  scaffold68|si     341791 TCAAAGATCAAACAGACAAATTGCTCACTGCAGCTTTCCGGGATGTATAC 341840
                                  i     v       ii     i  v      vi      v   
  scaffold288|s       2815 TCAAAGACCAAACTGACAAATCACTCACCGCCGCTTTCAAGGATGTCTAC 2864

  scaffold68|si     341841 GAGTATCTCACCGAATGCGGTTTTCAACCAAAACTAAACGTCATGGATAA 341890
                             i  i     i  ii v                 v           i  
  scaffold288|s       2865 GAATACCTCACTGAGCGAGGTTTTCAACCAAAACTCAACGTCATGGACAA 2914

  scaffold68|si     341891 CCAGTGCAGCAAAGCAGTCGAAAAGTATATTCGATCAACAAAAG-CAACA 341939
                           i           i              i  ivi           - i  -
  scaffold288|s       2915 TCAGTGCAGCAAGGCAGTCGAAAAGTACATCAAATCAACAAAAGCCGAC- 2963

  scaffold68|si     341940 ATTCAACTAGTAAACCCGGATAACCACAGAGTCAATGCGTCAGAAAGAGC 341989
                             v        v  i      i i   v i  v  i  iv     v    
  scaffold288|s       2964 ATACAACTAGTCAATCCGGATGATCACCGGGTAAACGCAGCAGAACGAGC 3013

  scaffold68|si     341990 AATACAAACATGGAAAGAGCATTGGTTATCTGGTATGGGCACGCTCGACC 342039
                              v                 i   i    i  i     i  i  v    
  scaffold288|s       3014 AATTCAAACATGGAAAGAGCACTGGCTATCCGGCATGGGTACACTAGACC 3063

  scaffold68|si     342040 CCACCTGCTCAATCCAACTGTGGTGCCAATTCATTGAACAAGGACAAGAC 342089
                               v   i                   i  i  i               
  scaffold288|s       3064 CCACATGCCCAATCCAACTGTGGTGCCAGTTTATCGAACAAGGACAAGAC 3113

  scaffold68|si     342090 ACGTTGAACTTACTTTGGATCTCCTGTGTCAACCCCAAACTTTCCGCATA 342139
                             i  i   v i  ii  i v   i v        v     v  i     
  scaffold288|s       3114 ACATTAAACATGCTCCGGGTATCCCGAGTCAACCCAAAACTGTCTGCATA 3163

  scaffold68|si     342140 CGCCGTCCTGGAAGGGCAATTCAACTTTGATAAAACACCTCTGGCCCCAG 342189
                              vi    v  v                 i     i  i  v  v  v 
  scaffold288|s       3164 CGCAATCCTCGACGGGCAATTCAACTTTGACAAAACGCCCCTCGCACCCG 3213

  scaffold68|si     342190 TAGGTACCAGAGCACTCATTCTCTTGGAC----ATTCACCAATCACTCCA 342235
                            v  i        v  i  i  vi v   ----  v   v  vv ---  
  scaffold288|s       3214 TTGGCACCAGAGCCCTTATCCTACTCGACCCCAATGCACAAAAAA---CA 3260

  scaffold68|si     342236 TGCAACATAACTCATCAAGCCCTGGACCACGTGGTA 342271
                             --i  v   -   ---        - i i     
  scaffold288|s       3261 TG--GCAAAAC-CAT---GCCCTGGA-CGCATGGTA 3289

Matrix = 20p41g.matrix
Kimura (with divCpGMod) = 24.10
Transitions / transversions = 1.18 (228/193)
Gap_init rate = 0.03 (61 / 1902), avg. gap size = 1.26 (77 / 61)

7462 21.11 2.83 0.18 scaffold68|size748317 342218 343840 (402859) scaffold288|size169103_(dbseq-nr_531)_[121611,127641]#LTR/Copia 3859 5524 (507) m_b992s001i115 175921

  scaffold68|si     342218 CATTCAC----CAATCACTCCATGCAACATAACTCATCAAGCCCTGGACC 342263
                                  ---- i -      i     i  v  v iv  v  v   v i 
  scaffold288|s       3859 CATTCACACCCCGA-CACTCCGTGCAATATCACACGACACGCACTGTATC 3907

  scaffold68|si     342264 ACGTGGTAGGCACACACCTACACTCCACATGCCACAACACGGTCACACCA 342313
                                     v        v  v  v vv v      i i v        
  scaffold288|s       3908 ACGTGGTAGGAACACACCTCCAGTCAAACTTCCACAATATGTTCACACCA 3957

  scaffold68|si     342314 ACTAAATTCAACGACCAGCAAACCGTGTTCACGGTGGACACACAAATAGA 342363
                             v   i     i v  i  ivv        i   v      v  v v  
  scaffold288|s       3958 ACAAAACTCAACAAACAACAGCACGTGTTCATGGTCGACACAGAACTTGA 4007

  scaffold68|si     342364 GCACCTTTGCAACGGC---------CCCATCAGAAAAGAAACCATCACAA 342404
                           v   v v         ---------       v         v  v  v 
  scaffold288|s       4008 CCACGTATGCAACGGCGTCGTCCATCCCATCACAAAAGAAACAATAACCA 4057

  scaffold68|si     342405 AATACGTAAAATTGGCCAACGACCCCATCCTCCAAACAGTATGGACAAAA 342454
                               i vi     i     i  i    iv      ivv  v     i   
  scaffold288|s       4058 AATATGAGAAATTAGCCAATGATCCCACGCTCCAAGGCGTCTGGACGAAA 4107

  scaffold68|si     342455 GCAATGTGCAAAGAACTCGGATGACTT-GCACAAGGTTGGGACGGCAGCA 342503
                             v     i  v     v   i     -                   ivv
  scaffold288|s       4108 GCCATGTGTAACGAACTAGGACGACTTCGCACAAGGTTGGGACGGCAAAC 4157

  scaffold68|si     342504 AAGGAACAGACACCATTTTCTTTATGACACACAATGAAATCAAA-CAATT 342552
                               v                 i     i  ii i  i  v   -v   i
  scaffold288|s       4158 AAGGTACAGACACCATTTTCTTCATGACGCATGACGAGATAAAAAGAATC 4207

  scaffold68|si     342553 CCTCGCGACAGAACAGTCACTTATGCACGTATTGTCGTCGACTACCGACC 342602
                             vv v        i     v  i     i  i     v        i  
  scaffold288|s       4208 CCAAGAGACAGAACGGTCACATACGCACGCATCGTCGTGGACTACCGGCC 4257

  scaffold68|si     342603 CCAATAAGACGACCCCAACCGTGTCCGCATCACCGTAGGCAGCAATCTCA 342652
                           v   v          v  i              v  v  ii       i 
  scaffold288|s       4258 ACAAAAAGACGACCCAAATCGTGTCCGCATCACGGTCGGTGGCAATCTTA 4307

  scaffold68|si     342653 TCAATTACCTGGGAGAACTCACCACTTGCACTGCAGACCTTACCACCACT 342702
                               i  i ii  v            i i  v  v     i     vi i
  scaffold288|s       4308 TCAACTATCCAGGTGAACTCACCACTCGTACGGCTGACCTCACCACAGCC 4357

  scaffold68|si     342703 AAAATTCTATGGAACTCAACGATTAGCATGCCCGGCGCCCGATTCCCCTG 342752
                                i  v     i        v    i   v  v  vv i   v    
  scaffold288|s       4358 AAAATCCTTTGGAATTCAACGATAAGCACGCCAGGAGCAAGGTTCGCCTG 4407

  scaffold68|si     342753 CACAGACATTGAAAACATGTACCTGCAAACACCAATGGACAGATACGAAT 342802
                            i       v     i     i           v              i 
  scaffold288|s       4408 CGCAGACATAGAAAATATGTATCTGCAAACACCTATGGACAGATACGAGT 4457

  scaffold68|si     342803 ACATGCGAATAAAAGCTGACCTTCTCCCGGATGCATTCAAGGACGCATAC 342852
                                  i  v  i  v     iv    vv v       v    i     
  scaffold288|s       4458 ACATGCGGATCAAGGCAGACCTCATCCCCCAAGCATTCATGGACACATAC 4507

  scaffold68|si     342853 AACCTCTAGGACAAAATATACAATGGTTACGTATACATGGAAATTCATCG 342902
                             v  i i   i   i i     v  vi    i           i iv  
  scaffold288|s       4508 AAACTTTGGGATAAAGTGTACAAAGGACACGTGTACATGGAAATCCGGCG 4557

  scaffold68|si     342903 CTGTTGCTACGGCCTTCCACAAGCAGGCATCTTAGCAAACAAACTCCTCA 342952
                           vv i           i           v  ii v                
  scaffold288|s       4558 AGGCTGCTACGGCCTCCCACAAGCAGGAATTCTCGCAAACAAACTCCTCA 4607

  scaffold68|si     342953 AGAAAAGTCTTGCAAGTGACGGATATTTTGAACTTCCCCACACCCCAGGA 343002
                            ivi v v       vv                 i  v     v  v  i
  scaffold288|s       4608 AACGACGACTTGCAACAGACGGATATTTTGAACTCCCGCACACACCTGGG 4657

  scaffold68|si     343003 CTTTTCAAACACATCAGCCGACCTGTTCAATTCTCATTAGTCGTAGATGA 343052
                             v                   iv  v      v    i     v  i  
  scaffold288|s       4658 CTATTCAAACACATCAGCCGACTGGTGCAATTCACATTGGTCGTCGACGA 4707

  scaffold68|si     343053 CTTCGGGATAAAATACATTGGACGACAACACCTTGAGCATCTCATTGCTT 343102
                           i     i              i i v       ii v      v ivvv 
  scaffold288|s       4708 TTTCGGAATAAAATACATTGGGCAAGAACACCTCAATCATCTCCTCCAAT 4757

  scaffold68|si     343103 CAATCAAACGGCATTACGATGTCACCGTTGACTACACAGGCAGTTTGTAC 343152
                            v    i vii  i          vv  i  ii i        ii i   
  scaffold288|s       4758 CCATCAGAAAACACTACGATGTCAAAGTCGATCATACAGGCAGCCTATAC 4807

  scaffold68|si     343153 TGTGCAATCACAATTGACTGGCAATACAACAAAGGATATCTTGACATATC 343202
                             i vv      v iv i   v v     vi  ii      i        
  scaffold288|s       4808 TGCGGCATCACACTCCATTGGAACTACAAAGAAAAATATCTCGACATATC 4857

  scaffold68|si     343203 CATGCCCGGATATGTC-CACAAACAATTAACCAAATACAATCACCCCCGG 343251
                           v     i  v      -  -     i  i  v  i        i  v vv
  scaffold288|s       4858 AATGCCTGGTTATGTCACA-AAACAGTTGACAAAGTACAATCATCCACTT 4906

  scaffold68|si     343252 CCCAAAAATACCACTCCATACTCCATGGG--------------------- 343280
                               iv  -    v  v i          ---------------------
  scaffold288|s       4907 CCCAGCAA-ACCAGTCAACACTCCATGGGAACCATACCCCATTAAATATG 4955

  scaffold68|si     343281 -------TGTCCAACCCACACTCCCACACAATGAGTCCCCCCCATAATC- 343322
                           ------- i i     vi v     i  ii i  v        i v   -
  scaffold288|s       4956 GCAAACCTATTCAACCAGCCCTCCCGCATGACGATTCCCCCCCGTTATCA 5005

  scaffold68|si     343323 AGTCAACAAATCAAACACATCCAACAAATTATTGGATCCTTCCTGTATTA 343372
                                    v i        i         i i  v  i  i  i     
  scaffold288|s       5006 AGTCAACAATTTAAACACATTCAACAAATTGTCGGCTCTTTTCTATATTA 5055

  scaffold68|si     343373 TTCGCGGGCCACTGATCCCAGCATATCCCATGCCCTTAGTGAATTGGCAA 343422
                           i  vv i     v     v v   v           i  i     i    
  scaffold288|s       5056 CTCCAGAGCCACGGATCCAACCATCTCCCATGCCCTCAGCGAATTAGCAA 5105

  scaffold68|si     343423 CACAACAATCACATGCAACGGAAAACACACTCAAACGATGCAACCATTTC 343472
                                     i                 vv v              i   
  scaffold288|s       5106 CACAACAATCGCATGCAACGGAAAACACCGTGAAACGATGCAACCACTTC 5155

  scaffold68|si     343473 CTTGACTACATGGCAACACATCCAGACACATG-AATTCGTTACTACACGT 343521
                             v         v           i  i  v -i     i      i i 
  scaffold288|s       5156 CTGGACTACATGTCAACACATCCAAACGCAAGCGATTCGCTACTACGCAT 5205

  scaffold68|si     343522 CGGACATGATCCTCAATGTGCACTCTGAGGGAAGCTATCTCTCAGTGACG 343571
                            v      i v     i  i     ii v vv     i     v  v vi
  scaffold288|s       5206 CCGACATGGTGCTCAACGTACACTCCAACGCCAGCTACCTCTCCGTTAAA 5255

  scaffold68|si     343572 GAGGCAAAAAGCGGAGCAGCCGGAATTTTCTTCCTTGGCTCCATCCCCAA 343621
                             v  i     iv       v  v           i        v     
  scaffold288|s       5256 GATGCGAAAAGTCGAGCAGCAGGCATTTTCTTCCTCGGCTCCATACCCAA 5305

  scaffold68|si     343622 AATCAATCAACCCATCAAACTCAACAGCGCAATCGCCGTCCTCTGCACAA 343671
                            vvv     i     vv v      i    v  i              v 
  scaffold288|s       5306 ACAGAATCAGCCCATACACCTCAACGGCGCCATTGCCGTCCTCTGCACCA 5355

  scaffold68|si     343672 TATTAAAATTCGTCGCCGCCTCCGCCGCAGAAGCCGAACTCGGCGCTCTC 343721
                             i                         i  i  i     v     i   
  scaffold288|s       5356 TACTAAAATTCGTCGCCGCCTCCGCCGCGGAGGCTGAACTAGGCGCCCTC 5405

  scaffold68|si     343722 TTCCTTAATGCGAAGGAAGCCAAAATCATGCGACTCACCTGACAAGAGTT 343771
                                i vi  i        v     v             vi  i  i  
  scaffold288|s       5406 TTCCTCACCGCAAAGGAAGCAAAAATAATGCGACTCACCTTGCAGGAATT 5455

  scaffold68|si     343772 AGGGCAACCCCAACCCCCCACACCCGTTTATTGTGACAATTCCACTACCG 343821
                              i  v iv               i ii            iv  v  vi
  scaffold288|s       5456 AGGACACCTGCAACCCCCCACACCCATCCATTGTGACAATTTGACGACAA 5505

  scaffold68|si     343822 TCGGGATAGTCAATAACAC 343840
                               i  v     i     
  scaffold288|s       5506 TCGGAATCGTCAACAACAC 5524

Matrix = 20p41g.matrix
Kimura (with divCpGMod) = 22.21
Transitions / transversions = 1.02 (173/169)
Gap_init rate = 0.01 (11 / 1622), avg. gap size = 4.45 (49 / 11)


2146 6.74 1.00 1.00 scaffold68|size748317 343841 344140 (402559) rnd-1_family-224#Unknown 1 300 (0) m_b992s001i116 175922

  scaffold68|si     343841 GGTTTGAGATATTTTTGGTCAGTTTTGGTCACTTTCCCCAAATGTTCAGT 343890
                                 v               ?        v      v     v     
  rnd-1_family-          1 GGTTTGCGATATTTTTGGTCAGNTTTGGTCAGTTTCCCGAAATGGTCAGT 50

  scaffold68|si     343891 GAATTTACCAGATTATAAGTTATAAATTGACTCCAAAGTACTATCCTTTT 343940
                                                   ?      v                  
  rnd-1_family-         51 GAATTTACCAGATTATAAGTTATANATTGACGCCAAAGTACTATCCTTTT 100

  scaffold68|si     343941 CAATAAAAACCATTTTTACTATAATTATTTCCCAATCGACATAAAACCTA 343990
                             i?     i           i        ?i          -   ?   
  rnd-1_family-        101 CAGNAAAAATCATTTTTACTACAATTATTTNTCAATCGACAT-AAANCTA 149

  scaffold68|si     343991 CATCTT-GGGGTC--AAAAACCACTGCAGGGTTCATTCTGCATCATGGAA 344037
                                 -     ?--                -    i    i  i   - 
  rnd-1_family-        150 CATCTTGGGGGTNAAAAAAACCACTGCAGGG-TCATCCTGCGTCGTGG-A 197

  scaffold68|si     344038 AAAAACCTAGAAGACATCTGATCCCCGCGGTAATGTACATAATGATGTCA 344087
                                                   v      v          ii      
  rnd-1_family-        198 AAAAACCTAGAAGACATCTGATCCGCGCGGTTATGTACATAACAATGTCA 247

  scaffold68|si     344088 CAAACATCTCACAAAGTGCAGGATCAAAGAAATACCAATGTTATATACAT 344137
                                  vi   i ?    i                              
  rnd-1_family-        248 CAAACATACCACGANGTGCGGGATCAAAGAAATACCAATGTTATATACAT 297

  scaffold68|si     344138 ATC 344140
                              
  rnd-1_family-        298 ATC 300

Matrix = 20p41g.matrix
Kimura (with divCpGMod) = 5.89
Transitions / transversions = 1.50 (12/8)
Gap_init rate = 0.02 (5 / 299), avg. gap size = 1.20 (6 / 5)


1373 9.69 2.14 3.02 scaffold68|size748317 343956 344189 (402510) C rnd-1_family-198#Unknown (0) 437 206 m_b992s001i117 175923

  scaffold68|si     343956 TTACTATAATTATTTCCCAATCGACATAAAACCTACATCTTGGGG-TCAA 344004
                                 i ?      vi i           -i v           -    
C rnd-1_family-        437 TTACTACANTTATTTATCGATCGACATAAA-TCAACATCTTGGGGGTCAA 389

  scaffold68|si     344005 AAA--CCACTGCAGGGTTCATTCTGCATCATGGAAAAAAACCTAGAAGAC 344052
                              --            -        i  i         -          
C rnd-1_family-        388 AAAAACCACTGCAGGGT-CATTCTGCGTCGTGGAAAAAA-CCTAGAAGAC 341

  scaffold68|si     344053 ATCTGATCCCCGC-GGTAATGTACATAATGATGTCACAAACATCTCACAA 344101
                                    v   -   v          i  i           vi   i 
C rnd-1_family-        340 ATCTGATCCGCGCCGGTTATGTACATAACGACGTCACAAACATACCACGA 291

  scaffold68|si     344102 AGTGCAGGATCAAAGAAATACCAATGTTATATACATATCATTTCTTATGG 344151
                           v    i                                      iv ? -
C rnd-1_family-        290 TGTGCGGGATCAAAGAAATACCAATGTTATATACATATCATTTCCGANG- 242

  scaffold68|si     344152 AAAAACGAGTTTAACATGTCTCTGAAC-AGTCTTACCTG 344189
                           --    i v ? -          v   -           
C rnd-1_family-        241 --AAACAATTNT-ACATGTCTCTCAACGAGTCTTACCTG 206

Matrix = 20p41g.matrix
Kimura (with divCpGMod) = 6.92
Transitions / transversions = 1.44 (13/9)
Gap_init rate = 0.05 (11 / 233), avg. gap size = 1.09 (12 / 11)

9932 4.45 0.42 0.50 scaffold68|size748317 343989 345185 (401514) C rnd-1_family-23#Unknown (0) 1200 5 m_b992s001i118 175923

  scaffold68|si     343989 TACATCTTGGGG-TCAAAAA--CCACTGCAGGGTTCATTCTGCATCATGG 344035
                                       -       --                     i  i   
C rnd-1_family-       1200 TACATCTTGGGGGTCAAAAAAACCACTGCAGGGTTCATTCTGCGTCGTGG 1151

  scaffold68|si     344036 AAAAAAACCTAGAAGACATCTGATCCCCGCGGTAATGTACATAATGATGT 344085
                                v-                   v      v          i  i  
C rnd-1_family-       1150 AAAAAC-CCTAGAAGACATCTGATCCGCGCGGTTATGTACATAACGACGT 1102

  scaffold68|si     344086 CACAAACATCTCACAAAGTGCAGGATCAAAGAAATACCAATGTTATATAC 344135
                                    vi   i?     i                            
C rnd-1_family-       1101 CACAAACATACCACGNAGTGCGGGATCAAAGAAATACCAATGTTATATAC 1052

  scaffold68|si     344136 ATATCATTTCTTATGGAAAAACGAGTTTAACATGTCTCTGAA-CAGTCTT 344184
                                  v  iv ? i        i ? v             - i     
C rnd-1_family-       1051 ATATCATATCCGANGAAAAAACGAATNTTACATGTCTCTGAAACGGTCTT 1002

  scaffold68|si     344185 ACCTGATGAGGGGGGTCGTTCTGCCTGGCAGATTTAACTATGAAAAAGAG 344234
                                 ----                                        
C rnd-1_family-       1001 ACCTGA----GGGGGTCGTTCTGCCTGGCAGATTTAACTATGAAAAAGAG 956

  scaffold68|si     344235 ATCTGATGTCCGCCGTTATATACATAACAATGTCACAAATATACCATGTT 344284
                                                       i i                   
C rnd-1_family-        955 ATCTGATGTCCGCCGTTATATACATAACGACGTCACAAATATACCATGTT 906

  scaffold68|si     344285 GTGTGGGATCAAAAGTTTGGTGCAATCCAAAAATATCAACACCATGATGC 344334
                                               i                i      i     
C rnd-1_family-        905 GTGTGGGATCAAAAGTTTGGCGCAATCCAAAAATATCGACACCACGATGC 856

  scaffold68|si     344335 TGCATTATCTCCAAAAACATCGAGAAATCAATCCTGGGGCATAAATCACT 344384
                                                                       i  -  
C rnd-1_family-        855 TGCATTATCTCCAAAAACATCGAGAAATCAATCCTGGGGCATAAGTC-CT 807

  scaffold68|si     344385 GCGCAAATACAAAAATATCAACACCATGATGCAGCGTTATCCTCAAAAAT 344434
                                              i                              
C rnd-1_family-        806 GCGCAAATACAAAAATATCGACACCATGATGCAGCGTTATCCTCAAAAAT 757

  scaffold68|si     344435 CAAGAGATCAATCATGGAGCGTAAGTTCCCACGCAATCCCAAAATATCGA 344484
                            i             v i            i        ?          
C rnd-1_family-        756 CGAGAGATCAATCATCGGGCGTAAGTTCCCGCGCAATCCNAAAATATCGA 707

  scaffold68|si     344485 CACCATGATTTCAGCGCTATCTTCAAAACATTGAGAGATCAATACTGGGG 344534
                                                          i                  
C rnd-1_family-        706 CACCATGATTTCAGCGCTATCTTCAAAACATCGAGAGATCAATACTGGGG 657

  scaffold68|si     344535 GCGTAAGTTCCTGCGCTTTCCAAAAATATCGACTCCATAATGCAACGTTA 344584
                                           v?               v    i     i     
C rnd-1_family-        656 GCGTAAGTTCCTGCGCANTCCAAAAATATCGACACCATGATGCAGCGTTA 607

  scaffold68|si     344585 TCTTCAAAAACATTGAGTAATTAATCCTGGGGCGTATGAAAAGT-CTTCC 344633
                                        i       i                      -  v  
C rnd-1_family-        606 TCTTCAAAAACATCGAGTAATCAATCCTGGGGCGTATGAAAAGTTCTGCC 557

  scaffold68|si     344634 TTCCAAGGTTCCACCTTTTAAGTTGCAACTCACCTTGCTCTTGCCGAAAC 344683
                                                     i                       
C rnd-1_family-        556 TTCCAAGGTTCCACCTTTTAAGTTGCGACTCACCTTGCTCTTGCCGAAAC 507

  scaffold68|si     344684 GATTCCAGTTAAATACATAACTTTGTTACGAACATACCATTCTCTGAGTT 344733
                                                i                            
C rnd-1_family-        506 GATTCCAGTTAAATACATAACCTTGTTACGAACATACCATTCTCTGAGTT 457

  scaffold68|si     344734 CCAATACCTCTGTCTTTGTAATGGCAAAGTTGAATTTGTTATATACATAA 344783
                                                    i v                      
C rnd-1_family-        456 CCAATACCTCTGTCTTTGTAATGGCGATGTTGAATTTGTTATATACATAA 407

  scaffold68|si     344784 CGTTGTCGCGTGCTGAAGGGCATACGTACCAAAATGGTTCTATTTTGAAC 344833
                                                   v              i      v   
C rnd-1_family-        406 CGTTGTCGCGTGCTGAAGGGCATAAGTACCAAAATGGTTTTATTTTCAAC 357

  scaffold68|si     344834 AAAGCATACCTCCATCCGCAAAACAATGATCAGAATCACTGTTAGGTGAA 344883
                                        i                                    
C rnd-1_family-        356 AAAGCATACCTCCGTCCGCAAAACAATGATCAGAATCACTGTTAGGTGAA 307

  scaffold68|si     344884 AAATCATCCATTGGATATTCACATAATGATATTTGACTACATACCTCTGT 344933
                                    i                ?                       
C rnd-1_family-        306 AAATCATCCGTTGGATATTCACATAANGATATTTGACTACATACCTCTGT 257

  scaffold68|si     344934 CATCAAACATCAATATATTCACTGGGAGGATACTGGGTTTTGTTATATAC 344983
                                                          i                  
C rnd-1_family-        256 CATCAAACATCAATATATTCACTGGGAGGATGCTGGGTTTTGTTATATAC 207

  scaffold68|si     344984 ATAAAAATGTCATGGTATGAGCTCCCACTGATTTTTGTTATATGCATAAC 345033
                                                                             
C rnd-1_family-        206 ATAAAAATGTCATGGTATGAGCTCCCACTGATTTTTGTTATATGCATAAC 157

  scaffold68|si     345034 AATGTCATGAACTCCCATCTCTCAAAATATCGACCACATACCTGTCTTCA 345083
                                                                             
C rnd-1_family-        156 AATGTCATGAACTCCCATCTCTCAAAATATCGACCACATACCTGTCTTCA 107

  scaffold68|si     345084 AAATCAATGACCAGGGCATGTGTTTGAGCCGTCTCCATGTTATGTGTCCA 345133
                                    i                                i i     
C rnd-1_family-        106 AAATCAATGGCCAGGGCATGTGTTTGAGCCGTCTCCATGTTACGCGTCCA 57

  scaffold68|si     345134 TATCATCCATGAGTAGAAACACCCATGGTAAACATATCCCCTGTCATATG 345183
                            ?         ? i                                 ii 
C rnd-1_family-         56 TNTCATCCATGNGCAGAAACACCCATGGTAAACATATCCCCTGTCATGCG 7

  scaffold68|si     345184 GT 345185
                             
C rnd-1_family-          6 GT 5

Matrix = 20p41g.matrix
Kimura (with divCpGMod) = 2.63
Transitions / transversions = 2.79 (39/14)
Gap_init rate = 0.01 (10 / 1196), avg. gap size = 1.10 (11 / 10)

6305 4.55 1.30 0.00 scaffold68|size748317 344750 345518 (401181) C rnd-1_family-168#Unknown (0) 779 1 m_b993s001i4 175923

  scaffold68|si     344750 TGTAATGGCAAAGTTGAATTT-GTTATATACATAACGTTGTCGCGTGCTG 344798
                                    i v         -                            
C rnd-1_family-        779 TGTAATGGCGATGTTGAATTTTGTTATATACATAACGTTGTCGCGTGCTG 730

  scaffold68|si     344799 AAGGGCATACGTACCAAAATGGTTCTATTTTGAACAAAGCATACCTCCAT 344848
                                    v              i      v                i 
C rnd-1_family-        729 AAGGGCATAAGTACCAAAATGGTTTTATTTTCAACAAAGCATACCTCCGT 680

  scaffold68|si     344849 CCGCAAAACAATGATCAGAATCACTGTTA-GGTGAAAAATCATCCATTGG 344897
                            i                        v  -               i    
C rnd-1_family-        679 CTGCAAAACAATGATCAGAATCACTGGTAAGGTGAAAAATCATCCGTTGG 630

  scaffold68|si     344898 ATATTCACATAATGATATTTGACTACATACCTCTGTCATCAAACATCAAT 344947
                                       vi     i                              
C rnd-1_family-        629 ATATTCACATAAAAATATTCGACTACATACCTCTGTCATCAAACATCAAT 580

  scaffold68|si     344948 ATATTCACTGGGAGGATACTGGGTTTTGTTATATACATAAAAATGTCATG 344997
                                            i                                
C rnd-1_family-        579 ATATTCACTGGGAGGATGCTGGGTTTTGTTATATACATAAAAATGTCATG 530

  scaffold68|si     344998 GTATGAGCTCCCACTGATTTTTGTTATATGCATAACAATGTCATGAACTC 345047
                                                                             
C rnd-1_family-        529 GTATGAGCTCCCACTGATTTTTGTTATATGCATAACAATGTCATGAACTC 480

  scaffold68|si     345048 CCATCTCTCAAAATATCGACCACATACCTGTCTTCAAAATCAATGACCAG 345097
                                                                        i    
C rnd-1_family-        479 CCATCTCTCAAAATATCGACCACATACCTGTCTTCAAAATCAATGGCCAG 430

  scaffold68|si     345098 GGCATGTGTTTGAGCCGTCTCCATGTTATGTGTCCATATCATCCATGAGT 345147
                                                       i i      ?         ? i
C rnd-1_family-        429 GGCATGTGTTTGAGCCGTCTCCATGTTACGCGTCCATNTCATCCATGNGC 380

  scaffold68|si     345148 AGAAACACCCATGGTAAACATATCCCCTGTCATATG-------GTACATT 345190
                                                            ii -------      i
C rnd-1_family-        379 AGAAACACCCATGGTAAACATATCCCCTGTCATGCGGTCTACCGTACATC 330

  scaffold68|si     345191 GTTATGTCTATGACACATGCCATCAAATATGAGTCACTAGTGTAGAAAAG 345240
                                      i                                      
C rnd-1_family-        329 GTTATGTCTATAACACATGCCATCAAATATGAGTCACTAGTGTAGAAAAG 280

  scaffold68|si     345241 TAAGGATTC-TCTTATTAGAAACCATTGGTAAACAAATAATAAATACAAT 345289
                                    -   v                                i   
C rnd-1_family-        279 TAAGGATTCTTCTGATTAGAAACCATTGGTAAACAAATAATAAATATAAT 230

  scaffold68|si     345290 GATAAAAATAGTGCAACTTACCTCTGTTTTTCTTACCTCTGTAGGTGGCA 345339
                                              ?                         i    
C rnd-1_family-        229 GATAAAAATAGTGCAACTTNCCTCTGTTTTTCTTACCTCTGTAGGCGGCA 180

  scaffold68|si     345340 CACATCATGCTTGACACCCTAAATTATGTAGATAACATTTTATGTACATA 345389
                                              ?                  v           
C rnd-1_family-        179 CACATCATGCTTGACACCCNAAATTATGTAGATAACATGTTATGTACATA 130

  scaffold68|si     345390 ACGAACAGGTGAGTAGGAGAAAAAGTCATATACATAACAAATCAATTTTG 345439
                                  v       v          i                i    i 
C rnd-1_family-        129 ACGAACACGTGAGTACGAGAAAAAGTTATATACATAACAAATCGATTTCG 80

  scaffold68|si     345440 TGCAAACATAGGATCAGTTAGTTGTCGTTTGGTTTCATTCTATGTGAAAA 345489
                                   v      i             i              i     
C rnd-1_family-         79 TGCAAACAGAGGATCGGTTAGTTGTCGTTCGGTTTCATTCTATGCGAAAA 30

  scaffold68|si     345490 CGCATGACCACGTAAAAATTCTTACCATA 345518
                               i                        
C rnd-1_family-         29 CGCACGACCACGTAAAAATTCTTACCATA 1

Matrix = 20p43g.matrix
Kimura (with divCpGMod) = 2.87
Transitions / transversions = 2.50 (25/10)
Gap_init rate = 0.01 (4 / 768), avg. gap size = 2.50 (10 / 4)

5073 3.13 0.82 0.33 scaffold68|size748317 345186 345794 (400905) C rnd-1_family-11#Unknown (1036) 612 1 m_b993s001i5 175923

  scaffold68|si     345186 ACATTGTTATGTCTATGACACATGCCATCAAATATGAGTCACTAGTGTAG 345235
                               i           i                                 
C rnd-1_family-        612 ACATCGTTATGTCTATAACACATGCCATCAAATATGAGTCACTAGTGTAG 563

  scaffold68|si     345236 AAAAGTAAGGATTCT-CTTATTAGAAACCATTGGTAAACAAATAATAAAT 345284
                                          -  v                               
C rnd-1_family-        562 AAAAGTAAGGATTCTTCTGATTAGAAACCATTGGTAAACAAATAATAAAT 513

  scaffold68|si     345285 ACAATGATAAAAATAGTGCAACTTACCTCTGTTTT-TCTTACCTCTGTAG 345333
                            i                      ?          -              
C rnd-1_family-        512 ATAATGATAAAAATAGTGCAACTTNCCTCTGTTTTCTCTTACCTCTGTAG 463

  scaffold68|si     345334 GTGGCACACATCATGCTTGACACCCTAAATTATGTAGATAACA-TTTTAT 345382
                            i                       ?                 -      
C rnd-1_family-        462 GCGGCACACATCATGCTTGACACCCNAAATTATGTAGATAACAATTTTAT 413

  scaffold68|si     345383 GTACATAACGAACAGGTGAGTAGGAGAAAAAGTCATATACATAACAAATC 345432
                                         ?                                   
C rnd-1_family-        412 GTACATAACGAACANGTGAGTAGGAGAAAAAGTCATATACATAACAAATC 363

  scaffold68|si     345433 AATTTTGTGCAAACATAGGATCAGTTAGTTGTCGTTTGGTTTCATTCTAT 345482
                           i              v                    i             
C rnd-1_family-        362 GATTTTGTGCAAACAGAGGATCAGTTAGTTGTCGTTCGGTTTCATTCTAT 313

  scaffold68|si     345483 GTGAAAACGCATGACCACGTAAAAATTCTTACCATACCACATCATGCTTG 345532
                            i         i                                      
C rnd-1_family-        312 GCGAAAACGCACGACCACGTAAAAATTCTTACCATACCACATCATGCTTG 263

  scaffold68|si     345533 ACACCCTCTAAATT--ATGTAAATCACATGTAATGTACATAACGAACACG 345580
                             i    --     --        v      v                  
C rnd-1_family-        262 ACGCCCT--AAATTTTATGTAAATAACATGTTATGTACATAACGAACACG 215

  scaffold68|si     345581 TGAGTACGAGAAAAGTTATATACATAACAAATCGATTTCGTGCAAACAGA 345630
                                                                             
C rnd-1_family-        214 TGAGTACGAGAAAAGTTATATACATAACAAATCGATTTCGTGCAAACAGA 165

  scaffold68|si     345631 GGATCGGTTAGTTGTTGTCGGTCTATGCGAAAACGCACGCTCACATAAAA 345680
                                              i                   v    i     
C rnd-1_family-        164 GGATCGGTTAGTTGTTGTCAGTCTATGCGAAAACGCACGATCACGTAAAA 115

  scaffold68|si     345681 ATTCTTACCATACCACCTATCAAACAGGTCGACGGTGAAGTTCGCGTGAT 345730
                                                                         i   
C rnd-1_family-        114 ATTCTTACCATACCACCTATCAAACAGGTCGACGGTGAAGTTCGCGCGAT 65

  scaffold68|si     345731 TTGAGAAGTGAACGTGAATTGAGCTTCAGTATGGTTGGCTGAGGCTAGAC 345780
                              v                                         v    
C rnd-1_family-         64 TTGCGAAGTGAACGTGAATTGAGCTTCAGTATGGTTGGCTGAGGCAAGAC 15

  scaffold68|si     345781 AAACATATTATTCT 345794
                                         
C rnd-1_family-         14 AAACATATTATTCT 1

Matrix = 20p43g.matrix
Kimura (with divCpGMod) = 1.83
Transitions / transversions = 1.71 (12/7)
Gap_init rate = 0.01 (6 / 608), avg. gap size = 1.17 (7 / 6)

6060 6.05 2.54 2.05 scaffold68|size748317 345515 346341 (400358) C rnd-1_family-129#Unknown (0) 831 1 m_b993s001i6 175923

  scaffold68|si     345515 CATACCACATCATGCTTGACACCCTCTAAATTATGTAAATCACATGTAAT 345564
                                                    --          i  v      v i
C rnd-1_family-        831 CATACCACATCATGCTTGACACCCT--AAATTATGTAGATAACATGTTAC 784

  scaffold68|si     345565 GTACATAACGAACACGTGAGTACGAGAAAAGTTATATACATAACAAATCG 345614
                                                                             
C rnd-1_family-        783 GTACATAACGAACACGTGAGTACGAGAAAAGTTATATACATAACAAATCG 734

  scaffold68|si     345615 ATTTCGTGCAAACAGAGGATCGGTTAGTTGTTGTCGGTCTATGCGAAAAC 345664
                                                          i   --------       
C rnd-1_family-        733 ATTTCGTGCAAACAGAGGATCGGTTAGTTGTCGTC--------CGAAAAC 692

  scaffold68|si     345665 GCACGCTCACATAAAAATTCTTACCATACCACCTATCAAACAGGTCGACG 345714
                                v  i i                           i   v     i 
C rnd-1_family-        691 GCACGATCGCGTAAAAATTCTTACCATACCACCTATCAGACACGTCGATG 642

  scaffold68|si     345715 GTGAAGTTCGCGTGATTTGAGAAGTGAACGTGAATTGAGCTTCAGTATGG 345764
                                       i    i v              ---- -          
C rnd-1_family-        641 GTGAAGTTCGCGCGATTCGCGAAGTGAACGTGAA----G-TTCAGTATGG 597

  scaffold68|si     345765 TTGGC-TGAGGCTAGACAAACATATTATTCTTTCTTCGAAACACAAGAGT 345813
                                -      v  i    v i i-            v  ?  i     
C rnd-1_family-        596 TTGGCNTGAGGCAAGGCAAAAACAC-ATTCTTTCTTCGCAANACGAGAGT 548

  scaffold68|si     345814 TCATGAAGTTGGTCATAGTGATGAAGCAGGATGGGTCACGGGACGTGAGG 345863
                             i                                i              
C rnd-1_family-        547 TCGTGAAGTTGGTCATAGTGATGAAGCAGGATGGGCCACGGGACGTGAGG 498

  scaffold68|si     345864 CTCATGTCCTGTGATGACAGCCGAACGAAATCATGCAAACAACAAC-AGA 345912
                                         iv  ?       i                   - i 
C rnd-1_family-        497 CTCATGTCCTGTGACCACNGCCGAACAAAATCATGCAAACAACAACCAAA 448

  scaffold68|si     345913 CAAAAACAAGTC-CACCGGACAAGTCACTCACTAAGCCACCCAGCCCTCT 345961
                                       -                         i           
C rnd-1_family-        447 CAAAAACAAGTCACACCGGACAAGTCACTCACTAAGCCGCCCAGCCCTCT 398

  scaffold68|si     345962 AACCCCAGCA---------------ATTTGTCCCTTGTAGTCCTTGTGAT 345996
                                     --------------- ? i       ??            
C rnd-1_family-        397 AACCCCAGCATGCATTCCACCANAAANTCGTCCCTTNNAGTCCTTGTGAT 348

  scaffold68|si     345997 GGTGGTAGAAATCCATCACCTCAGCAAAACAAGCAAAACAGTTCATGTTA 346046
                                  v      i             -                    i
C rnd-1_family-        347 GGTGGTACAAATCCGTCACCTCAGCAAA-CAAGCAAAACAGTTCATGTTG 299

  scaffold68|si     346047 GTCATGGTTGGTCATTTTTATCCTGGTAGTTTGGCTTGGTGGTCCAGAAG 346096
                           v       i       i                  ?         i    
C rnd-1_family-        298 CTCATGGTCGGTCATTCTTATCCTGGTAGTTTGGCNTGGTGGTCCGGAAG 249

  scaffold68|si     346097 CATTGATGCAGCAGCCTTCACCACAGCATG-ACACAAAAATTAGAGACGT 346145
                             ?  ?           i i  i    i  -             v     
C rnd-1_family-        248 CANTGNTGCAGCAGCCTCCGCCGCAGCGTGCACACAAAAATTAGCGACGT 199

  scaffold68|si     346146 GGCATGAAATTAAAAA-GTGTGCCAGAAAAACAGCATTTTTGTT-ATCAA 346193
                               i      v    -      ?        i           -     
C rnd-1_family-        198 GGCACGAAATTTAAAATGTGTGCNAGAAAAACGGCATTTTTGTTTATCAA 149

  scaffold68|si     346194 AAGCCTACATTGCTGAATATGATTGAGAAGATGTTTTTAAATGACATACA 346243
                             i   v        ?                                  
C rnd-1_family-        148 AAACCTTCATTGCTGNATATGATTGAGAAGATGTTTTTAAATGACATACA 99

  scaffold68|si     346244 GACATTAATAAAAATATATGTACAAATTCATTGAAGTCGTTTAAATATTT 346293
                                                                             
C rnd-1_family-         98 GACATTAATAAAAATATATGTACAAATTCATTGAAGTCGTTTAAATATTT 49

  scaffold68|si     346294 TTGTGCCTTGTTATTATTTTTATAAGTTCCCATATATAGTTAATAAAA 346341
                                                  v     i               v  
C rnd-1_family-         48 TTGTGCCTTGTTATTATTTTTATTAGTTCTCATATATAGTTAATACAA 1

Matrix = 20p43g.matrix
Kimura (with divCpGMod) = 4.22
Transitions / transversions = 2.06 (33/16)
Gap_init rate = 0.03 (24 / 826), avg. gap size = 1.58 (38 / 24)


381 22.02 6.02 7.51 scaffold68|size748317 346221 346436 (400263) rnd-1_family-483#Unknown 10 222 (0) m_b993s001i7 175924

  scaffold68|si     346221 AAGATGTTTTTAAATGACATACAGACATTAATAAAAA-TATATGTACAAA 346269
                              i   ?         i          ?        -     v?     
  rnd-1_family-         10 AAGGTGTNTTTAAATGATATACAGACATNAATAAAAAATATATTNACAAA 59

  scaffold68|si     346270 TTCATTGAAGTCGTTTAAATATTTTTGTGCCTTGTTATTATTTTTATAAG 346319
                              i     v     i   v    v   --- iii  i iiii ------
  rnd-1_family-         60 TTCGTTGAATTCGTTCAAAAATTTGTGT---TCACTACTGCCCT------ 100

  scaffold68|si     346320 TTCCCATATATAGTTAATAAAA-TTATATAACCCATTTATATAAATACAG 346368
                           i   ------    v ?i ii -   i          vi v  v  v   
  rnd-1_family-        101 CTCC------TAGTGANCAGGATTTACATAACCCATTAGTTTATATTCAG 144

  scaffold68|si     346369 ACATTAACAAAAA--------ATTATC--TATA-TGTACTTTTAATAACA 346407
                               v  i     --------   ii -- i  - i i v   v v v  
  rnd-1_family-        145 ACATGAATAAAAATGTATGTTATTGCCCTTGTAGTATGCGTTTCAAACCA 194

  scaffold68|si     346408 GATACTTTCATATATTTTGTGGCCACTAA 346436
                            v?i     vv   -   i v        
  rnd-1_family-        195 GTNGCTTTCTGATA-TTTATTGCCACTAA 222

Matrix = 20p43g.matrix
Kimura (with divCpGMod) = 26.62
Transitions / transversions = 1.44 (26/18)
Gap_init rate = 0.10 (21 / 215), avg. gap size = 1.38 (29 / 21)


431 22.60 2.76 2.20 scaffold68|size748317 346339 346519 (400180) scaffold5|size2025720_(dbseq-nr_679)_[1273151,1286701]#LTR/Gypsy 7319 7500 (6051) m_b993s001i8 175925

  scaffold68|si     346339 AAATTATATAACCCATTTATATAAATACAGACATTAACAAAAAATTATCT 346388
                             v           i   vv  iv    i        i v     - -  
  scaffold5|siz       7319 AATTTATATAACCCGTTTTAATGTATACGGACATTAATACAAAAT-A-CT 7366

  scaffold68|si     346389 ATATGTACTTTTAATAACAGATAC-TTTCATATATT--TTGTGGCCACTA 346435
                           i-i  i -      v viv  v i-   v v  v  --     vi v i 
  scaffold5|siz       7367 G-GTGCA-TTTTAAGACTCGAAATGTTTAAAATCTTCTTTGTGTTCTCCA 7414

  scaffold68|si     346436 A-CTTCGATTTAATATATTATATAAGCCATTTGTTTG-TGACCATTTGGG 346483
                            - v iv  vv            vi   i   v    -          vv
  scaffold5|siz       7415 AACGTTCATAAAATATATTATATTGGCCGTTTTTTTGGTGACCATTTGCC 7464

  scaffold68|si     346484 GAAACTGACCAAAACTGACCATAAATATAAAATACC 346519
                               v      v  ii                    
  scaffold5|siz       7465 GAAAGTGACCATAATCGACCATAAATATAAAATACC 7500

Matrix = 20p43g.matrix
Kimura (with divCpGMod) = 24.04
Transitions / transversions = 0.67 (16/24)
Gap_init rate = 0.04 (8 / 180), avg. gap size = 1.12 (9 / 8)


2605 19.57 1.72 1.52 scaffold68|size748317 346519 347042 (399657) scaffold338|size134338_(dbseq-nr_585)_[45646,51733]#LTR/Copia 5564 6088 (0) m_b993s001i9 175926

  scaffold68|si     346519 CAATAACACCGTCAAGAGGCAGAAATCCCGTAGCATGGAAATGAGATATT 346568
                              i     i  i  iv v        v  i            v v  i 
  scaffold338|s       5564 CAACAACACTGTTAAACGTCAGAAATCACGCAGCATGGAAATGCGTTACT 5613

  scaffold68|si     346569 TTTGGCTACTAGAGAATCACATCAATCAACTTTTTGATTTTCAATACCAT 346618
                                  v  v  i      i    ivi i v  i              i
  scaffold338|s       5614 TTTGGCTTCTCGAAAATCACGTCAACAGATTGTTCGATTTTCAATACCAC 5663

  scaffold68|si     346619 CCAGGATTAGAAAATCTTGCCGACTATCCTAGCAACGCACATCCAGGGGG 346668
                             i  vi    i        v              v        v  v  
  scaffold338|s       5664 CCGGGCCTAGAGAATCTTGCAGACTATCCTAGCAAGGCACATCCCGGTGG 5713

  scaffold68|si     346669 GCACCACTTGACACTATGCCCACTCTATGTCAACATGCCCACTTCCCCCA 346718
                                 i  iv    vi              v          i     i 
  scaffold338|s       5714 GCACCATTTATCACTTCGCCCACTCTATGTCCACATGCCCACCTCCCCTA 5763

  scaffold68|si     346719 GATTCCTGGCTCGTGCTTCTACGACAAGTGTTCAGCGAGGGTGTGCTGAT 346768
                               i  vv v      v   viv         i                
  scaffold338|s       5764 GATTTCTTTCACGTGCTGCTAAACCAAGTGTTCGGCGAGGGTGTGCTGAT 5813

  scaffold68|si     346769 AAGGTAGGCTGTGCCAGGATACATAAGTATCCTCTACCTACCTTAGCACG 346818
                                   vivii i       i                           
  scaffold338|s       5814 AAGGTAGGACTCACTAGGATACGTAAGTATCCTCTACCTACCTTAGCACG 5863

  scaffold68|si     346819 TGTTCCACGTGGAACTGGCCACATGTCAGCAACAGCAGCCTAAGCAGAAA 346868
                                          i i       i     i         -  ii i i
  scaffold338|s       5864 TGTTCCACGTGGAACCGACCACATGCCAGCAGCAGCAGCCT-AGTGGGAG 5912

  scaffold68|si     346869 TGACATCAATCCCATGTCATTCCTTATCCCATGTCACAACTAAGACA-TG 346917
                           v     v ii  ----  vii  v i   vi  -- v vi  i    -  
  scaffold338|s       5913 GGACATGAGCCC----TCTCCCCATGTCCAGTG--AAACTTAGGACACTG 5956

  scaffold68|si     346918 GGA--------CAATGTGCCTTACAACTCAAGCAATAATACTACACACTT 346959
                           v  --------     v      vi     vi     v   vvi      
  scaffold338|s       5957 CGACAACAGTCCAATGAGCCTTAGGACTCACACAATACTACATTACACTT 6006

  scaffold68|si     346960 AGTGCTCATAATTTTACTAAGTTTGTCGTTAACCTCCGAAACTCTAGTAA 347009
                             vv       -           i         viv     iv       
  scaffold338|s       6007 AGACCTCATAA-TTTACTAAGTTCGTCGTTAACACACGAAATACTAGTAA 6055

  scaffold68|si     347010 TTATTCACTAACTACGTGCAACTATCATTGACA 347042
                                   vv    i      v  ii       
  scaffold338|s       6056 TTATTCACACACTATGTGCAAGTACTATTGACA 6088

Matrix = 20p43g.matrix
Kimura (with divCpGMod) = 20.93
Transitions / transversions = 1.15 (54/47)
Gap_init rate = 0.02 (10 / 523), avg. gap size = 1.70 (17 / 10)


743 14.04 0.88 0.00 scaffold68|size748317 347047 347160 (399539) C scaffold61|size850897_(dbseq-nr_469)_[557107,562633]#LTR/Gypsy (363) 5164 5050 m_b993s001i10 175927

  scaffold68|si     347047 GAGTTGGGTTTTTACTTACTTCCCCTCT-CAGTGGGAAAAGTAATTGTAC 347095
                                 iii vi iiv            -         v    v    i 
C scaffold61|si       5164 GAGTTGAACTGCTGTATACTTCCCCTCTTCAGTGGGAATAGTATTTGTGC 5115

  scaffold68|si     347096 CCATGGCCTGAAAGTGGGACCTGGCTGGGTCAGGGGTACCAGTAGGTATC 347145
                            ii          i    i     i                         
C scaffold61|si       5114 CTGTGGCCTGAAAATGGGGCCTGGTTGGGTCAGGGGTACCAGTAGGTATC 5065

  scaffold68|si     347146 CTTGGCTCATGTCAC 347160
                                          
C scaffold61|si       5064 CTTGGCTCATGTCAC 5050

Matrix = 20p43g.matrix
Kimura (with divCpGMod) = 15.91
Transitions / transversions = 3.00 (12/4)
Gap_init rate = 0.01 (1 / 113), avg. gap size = 1.00 (1 / 1)


317 14.55 0.00 0.00 scaffold68|size748317 347163 347217 (399482) C genome_10_13700#DNA (43) 55 1 m_b993s001i11 175928

  scaffold68|si     347163 CTTGGCTTTAATTTGATCCATTGTTTTGCCAAGAAACAGGTTGTCCAGGA 347212
                                 v   v  v   v    v v       i         v       
C genome_10_137         55 CTTGGCGTTACTTGGATACATTTTATTGCCAAAAAACAGGTTTTCCAGGA 6

  scaffold68|si     347213 AGTTG 347217
                                
C genome_10_137          5 AGTTG 1

Matrix = 20p43g.matrix
Kimura (with divCpGMod) = 16.28
Transitions / transversions = 0.14 (1/7)
Gap_init rate = 0.00 (0 / 54), avg. gap size = 0.0 (0 / 0)


400 21.62 2.70 0.00 scaffold68|size748317 347216 347326 (399373) rnd-1_family-1148#Unknown 25 138 (17) m_b993s001i12 175929

  scaffold68|si     347216 TGCAGGTCATTTGTCTCACAACTCAAAGCAAAATGCATTGTATAGGTGTT 347265
                                      v vv   v    i v       v?   vi  ivv i  v
  rnd-1_family-         25 TGCAGGTCATTAGGGTCAGAACTTATAGCAAAAGNCATGATACTCGCGTA 74

  scaffold68|si     347266 GTTTTACTTTTATATATATAGAACGTAGTGTTG-AATTTCTACAAAAAA- 347313
                                v   i  i v  i i    v ? i  v -               -
  rnd-1_family-         75 GTTTTTCTTCTACAAATGTGGAACCTNGCGTGGAAATTTCTACAAAAAAA 124

  scaffold68|si     347314 -TGCTTACAAAATA 347326
                           -    v        
  rnd-1_family-        125 TTGCTAACAAAATA 138

Matrix = 20p43g.matrix
Kimura (with divCpGMod) = 23.76
Transitions / transversions = 0.60 (9/15)
Gap_init rate = 0.03 (3 / 110), avg. gap size = 1.00 (3 / 3)

248 26.04 4.10 2.42 scaffold68|size748317 347242 347363 (399336) rnd-1_family-189#Unknown 474 597 (537) m_b993s001i13 175929

  scaffold68|si     347242 AGCAAAATGCATTGTATAGGTGTTGTTTTACTTTTATAT--ATATAGAAC 347289
                                  vv   v?  i --i  iiv   v  ?  v  i--  i i    
  rnd-1_family-        474 AGCAAAAGCCATGNTACA--CGTCAATTTTCTNTTCTACCAATGTGGAAC 521

  scaffold68|si     347290 GTAGTGTTGAA-TTTCTACAAAAAATGCTTACAAAATATTGTAGGTTGAT 347338
                           v ? i  v   -       -     ?ii v       vviiii   ivi?
  rnd-1_family-        522 CTNGCGTGGAAATTTCTAC-AAAAANATTAACAAAATTACACGGGTCCGN 570

  scaffold68|si     347339 CTGTCC--ATCTCCAGAATTCGACAAA 347363
                                 -- i     i     v   ? 
  rnd-1_family-        571 CTGTCCGTACCTCCAAAATTCCACANA 597

Matrix = 20p43g.matrix
Kimura (with divCpGMod) = 29.49
Transitions / transversions = 1.38 (18/13)
Gap_init rate = 0.05 (6 / 121), avg. gap size = 1.33 (8 / 6)


907 29.54 2.87 1.18 scaffold68|size748317 347919 348336 (398363) rnd-1_family-911#Unknown 53 477 (4) m_b993s001i14 175930

  scaffold68|si     347919 GTCACCACTAATGATCTCT-----TGGGCAAAACATTGAGTTTACTGGAA 347963
                                ii vi ?  ??   -----        iiv v i  i  iv ?i 
  rnd-1_family-         53 GTCACTGCAGANGANNTCTACCGNTGGGCAAAGTTTAGGGTCTATGGNGA 102

  scaffold68|si     347964 TGAAGCTGCTGACAAAGGCACTCTCCTTCCCATCCATTATCACACTTCCA 348013
                            vvv v   v   i i  - v vv ?ii    --v   v vv i i    
  rnd-1_family-        103 TCCTGATGCAGACGAGGG-AGTAGCNCCCCCA--AATTCTACCGCCTCCA 149

  scaffold68|si     348014 CTCT--CCTTTCTTGGAAGAGGTCCATCTCATACTACATGGTCAACAACA 348061
                               --?  vv v        iv     ? vi   v    viv      i
  rnd-1_family-        150 CTCTGTNCTGGCATGGAAGAGAGCCATCNCCCACTTCATGCCAAACAACG 199

  scaffold68|si     348062 ACATGACCTGGAACGAGACAGCCCAGATGCAAAGTCCAACCTGCTC-CCA 348110
                             i  v v     i  ?i v  ?   i ?vi? i   ?  ?i    -  v
  rnd-1_family-        200 ACGTGCCGTGGAATGANGCCGCNCAGGTNGGNAATCCNACNCGCTCTCCT 249

  scaffold68|si     348111 GCAGATGGCCTGCCTCATCAAG-CACATGAATCAGTTTCAGACACAGTGC 348159
                             v-   v  i ?    i? i -        v iv  i     i   i  
  rnd-1_family-        250 GCC-ATGTCCCGNCTCACNAGGGCACATGAAGCGCTTCCAGACGCAGCGC 298

  scaffold68|si     348160 CAAGGCATGGCTCCCCAAGCTG-GAAGACCCATGACAAATGGGGAGTTTG 348208
                            iv   i v  - i     v  - i  i  ?v ?  vvvi i        
  rnd-1_family-        299 CGCGGCGTCGC-CTCCAAGGTGCGGAGGCCNCTNACTCCCGAGGAGTTTG 347

  scaffold68|si     348209 ATCAGATCCAAGAGCATTTTTGGACTCTCTCAAACAGGAAACTTGACCTT 348258
                            v iv   vv?   iiii i    vv  iiv       i i    i?  ?
  rnd-1_family-        348 AGCGCATCATNGAGTGCCTCTGGAAGCTTCAAAACAGGGAGCTTGGNCTN 397

  scaffold68|si     348259 CTTGGGGCAAGGGTGTCCACTGTCCAGCTCTCCATGATC--AAGGGGTGA 348306
                           iv   ?  vivv?iv  i   v     i  v?      i--    ?v?  
  rnd-1_family-        398 TGTGGNGCTGCCNCCTCTACTTTCCAGTTCGNCATGATTGGAAGGNTNGA 447

  scaffold68|si     348307 TGATCCTCTTAGGTTCAGAGAGGCTGACCT 348336
                           i  iv ?vii i   iv i           
  rnd-1_family-        448 CGACGCNGCCAAGTTTCGGGAGGCTGACCT 477

Matrix = 20p43g.matrix
Kimura (with divCpGMod) = 35.36
Transitions / transversions = 1.10 (64/58)
Gap_init rate = 0.03 (11 / 417), avg. gap size = 1.55 (17 / 11)


531 18.35 0.00 0.00 scaffold68|size748317 348445 348553 (398146) C rnd-1_family-818#Unknown (0) 437 329 m_b993s001i15 175931

  scaffold68|si     348445 TCCAATTTGGGACTCTGGCTGGAATACCATTACTCTCTAATCCCAGGAGA 348494
                             v  iv   v         ?  i        ivvvi i v   ?  v  
C rnd-1_family-        437 TCAAACATGGCACTCTGGCTNGAGTACCATTATGAGTTGAACCCNGGCGA 388

  scaffold68|si     348495 CAATGAGTTCATCTTTGTGTATCAAGGTCTTTATGACCCACTTCGAATCA 348544
                           v         i      v?   ? ?  i  vv       ?v         
C rnd-1_family-        387 GAATGAGTTCGTCTTTGGNTATNANGGCCTGGATGACCCNATTCGAATCA 338

  scaffold68|si     348545 AGGAGACGA 348553
                                 ?  
C rnd-1_family-        337 AGGAGANGA 329

Matrix = 20p43g.matrix
Kimura (with divCpGMod) = 21.54
Transitions / transversions = 0.54 (7/13)
Gap_init rate = 0.00 (0 / 108), avg. gap size = 0.0 (0 / 0)


1092 24.58 12.20 3.44 scaffold68|size748317 348734 349323 (397376) rnd-1_family-344#Unknown 12 651 (1146) m_b993s001i16 175932

  scaffold68|si     348734 TTCAAGGTGGCTCTGATTATCGTGGACAACAGAAGAACTCCCAA----AG 348779
                               i i  i v v  i  i  ?  v i?ii       ?   iv----  
  rnd-1_family-         12 TTCAGGATGACACGGACTACCGNGGCCGNTGGAAGAACNCCCGCCGCCAG 61

  scaffold68|si     348780 CATG----------------CAAT----CCTGTGTTGATGCAAAGGTTGC 348809
                               ----------------   i----   v         v        
  rnd-1_family-         62 CATGAGACNTATGCTGACACCAACATTGCCTTTGTTGATGCCAAGGTTGC 111

  scaffold68|si     348810 CTCAGCCATGTGCAAGGGTGGTGCTATCACTTATGTGGTTGATGAAGT-- 348857
                           iv ?  ??             ? i?  ii ?  i i   ?     i? --
  rnd-1_family-        112 TGCNGCNNTGTGCAAGGGTGGNGTNATTGCNTACGCGGTNGATGAGNTGT 161

  scaffold68|si     348858 --GGGATCTCTGACAATTTGATGTTGGAA------GTT----------TG 348889
                           --  ?  ?v ?   i ? v   ?i v  ?------  ?----------  
  rnd-1_family-        162 CAGGNATNACNGACGANTGGATNCTTGANCATGTCGTNCCAAACATGGTG 211

  scaffold68|si     348890 GG-CATGATATTGACCATCAAGTCTGCAAGGTGCTGAGTTGTGCTGTTCT 348938
                           i -    i?      vi?     ?        ?i  i ii    i  ?  
  rnd-1_family-        212 AGTCATGGNATTGACGGNCAAGTNTGCAAGGTNTTGGGCCGTGCCGTNCT 261

  scaffold68|si     348939 ATTTCGATT-TTTTACAATTGTGGTCAGCATAA-ACCAATCCTCAACCCA 348986
                           i  ?v ?? -   v   ivv i  --  -  i -i iiv   i vi v  
  rnd-1_family-        262 GTTNAGNNTGTTTGACAGGAGCGG--AG-ATGATGCTGTTCCCCCGCACA 308

  scaffold68|si     348987 TACCTGAGTG--TTTTGAGGACTTAC-ATGATTTGGGAGCAAGGAATTCT 349033
                           vi vv   i -- iv  v  i ?   -    ii ?  i  i      v ?
  rnd-1_family-        309 GGCGGGAGCGAATCATGCGGGCNTACGATGACCTNGGGGCGAGGAATGCN 358

  scaffold68|si     349034 CTTGAAAGAAGAGGAAATCCTGTCAAGAGGTTGCCTC----TTGCT-GTC 349078
                             ? - i  i iv v     ?         v?     ----   v - ? 
  rnd-1_family-        359 CTNG-AGGAGGGTGCAATCCNGTCAAGAGGANGCCTCTGTATTGGTGGNC 407

  scaffold68|si     349079 ATG-------GGTCATGATTAGGAAGCTATCCTTGA-GATGA--AGAAGA 349118
                            i -------   ?     --   --- ?    i  -     --v  i i
  rnd-1_family-        408 ACGACACNGAGGTNATGAT--GGA---TNTCCTCGANGATGATGTGAGGG 452

  scaffold68|si     349119 AGATGGGGTTGCAT-CAGTTGTTCATGATGCAAGCCACACAGCTGCTGAC 349167
                            ii  i  vv  iv- i ii -  i  ---------  i i    i -- 
  rnd-1_family-        453 AAGTGAGGGAGCGGACGGCCG-TCGTG---------ACGCGGCTGTT--C 490

  scaffold68|si     349168 AGAGAAAAGAGATAATTTTGTTGTGCTCTCAGATTACACATCTTTGCCAG 349217
                           iv ivv     i  vv    i ? v?  ?  i   vii  i? vi i iv
  rnd-1_family-        491 GCAACCAAGAGGTACGTTTGCTNTCNTCNCAAATTTTGCACNTGCGTCGC 540

  scaffold68|si     349218 GAGCTTGCTGATGCCTGTACAG-----GATAGGCAAATGATGATCATGAA 349262
                             i  i  i     ii ?i ? -----  iv ?   v iv v   v    
  rnd-1_family-        541 GAACTCGCCGATGCTCGNGCNGAGGCNGACCGNCAACTATTCATCCTGAA 590

  scaffold68|si     349263 AC-ACAAATTGGCTTGCATGAGCAATAACATTAGTTGTCTTTCTAACAGG 349311
                             -?        - i ?        i      vv i i  i  v      
  rnd-1_family-        591 ACGNCAAATTGG-TCGNATGAGCAACAACATTTCTCGCCTCTCAAACAGG 639

  scaffold68|si     349312 GCTGCTGTCATG 349323
                           v v   v ii  
  rnd-1_family-        640 CCAGCTTTTGTG 651

Matrix = 20p43g.matrix
Kimura (with divCpGMod) = 26.49
Transitions / transversions = 1.69 (88/52)
Gap_init rate = 0.07 (42 / 589), avg. gap size = 2.24 (94 / 42)


341 29.12 2.42 1.37 scaffold68|size748317 349476 349764 (396935) C rnd-1_family-509#Unknown (777) 356 65 m_b993s001i17 175933

  scaffold68|si     349476 AGGAGGAGAACAAGGAAGAAGTGC--TGATGGGAGCTGATACTCCGAGGC 349523
                            i      v   - ??   ii  v--      ii v  vv v   vivv 
C rnd-1_family-        356 AAGAGGAGCACA-GNNAGAGATGAAGTGATGGAGGATGTGAATCCTGCTC 308

  scaffold68|si     349524 CAGTGGTGTTGGAAGGTAGATTGTTGCTTTGTCCAAGTAGTTTTCATGAC 349573
                            v           i v? iii ?viivvv     v iv v   v      
C rnd-1_family-        307 CTGTGGTGTTGGAGGCNAAGCTNACAAAGTGTCCCAAGACTTTGCATGAC 258

  scaffold68|si     349574 ATTAGGAAGTAAGT-TGAGTTTGGGGATAGTGGATATAAGCCAGAAAAGG 349622
                           v vv     -i   -         ?vv v    ? ii   ? v v?    
C rnd-1_family-        257 TTGTGGAAG-GAGTATGAGTTTGGNTTTCGTGGNTGCAAGNCTGCNAAGG 209

  scaffold68|si     349623 AGTTGACTACTGCCAAGCATTGAAGAGACAGTTTCAATTAGTACAGAAGG 349672
                            v  ?  ?i v??vi  vivv ? ii   ?iv v   v  v   i i   
C rnd-1_family-        208 ATTTNACNGCGNNAGAGAGGGGNAAGGACNAGTACAAGTACTACGGGAGG 159

  scaffold68|si     349673 CATGT-TTTGGGTGGAGGTGTTTGAATCTGTGAGTGCTGAGTATAGTGCT 349721
                           v    -   v  v i    vvv   i iv  v  v  v i  ?i v   v
C rnd-1_family-        158 AATGTGTTTTGGAGAAGGTCGGTGAGTTGGTTAGGGCGGGGTNCACTGCA 109

  scaffold68|si     349722 GATAGGGCATGTGAATTA--ATTTATGGCTTGTAT-AGTCCGATTT 349764
                             ?     v     --  --      ???v v   -i ?  i    
C rnd-1_family-        108 GANAGGGCTTGTGA--TAAGATTTATNNNGTTTATGGGNCCAATTT 65

Matrix = 20p43g.matrix
Kimura (with divCpGMod) = 39.99
Transitions / transversions = 0.60 (31/52)
Gap_init rate = 0.03 (9 / 288), avg. gap size = 1.22 (11 / 9)


405 26.78 2.07 1.23 scaffold68|size748317 349523 349764 (396935) rnd-1_family-344#Unknown 748 991 (806) m_b993s001i18 175932

  scaffold68|si     349523 CCAGTGGTGTTGGAAGGTAGATTGTTGCTTTGTCCAAGTAGTTTTCATGA 349572
                             v           i v v v   v v iv     ?  v v?i ?     
  rnd-1_family-        748 CCCGTGGTGTTGGAGGCTCGCTTGATTCCATGTCCNAGGACNCTNCATGA 797

  scaffold68|si     349573 CATTAGGAAGTAAGT-TGAGTTTGGGGATAGTGGATATAAGCCAGAAAAG 349621
                            v vv     -i   -         ?vv v    ? ii     v v?   
  rnd-1_family-        798 CTTGTGGAAG-GAGTATGAGTTTGGNTTTCGTGGNTGCAAGCCTGCNAAG 846

  scaffold68|si     349622 GAGTTGACTACTGCCAAGCATTGAAGAGACAGTTTCAATTAGTACAGAAG 349671
                             v ??  ?i v? vi  vivv ? ii  iv v ?   v  v    ii  
  rnd-1_family-        847 GATTNNACNGCGNCGGAGAGGGGNAAGGATCGGTNCAAGTACTACAAGAG 896

  scaffold68|si     349672 GCATGT-TTTGGGTGGAGGTGTTTGAATCTGTGAGTGCTGAGTATAGTGC 349720
                            v    -   v  v i i  v i?  i?iv  v  v  v i  ?i v   
  rnd-1_family-        897 GAATGTNTTTTGGAGAAAGTCTCNGAGNTGGTTAGGGCGGGGTNCACTGC 946

  scaffold68|si     349721 TGATAGGGCATGTGAATTA--ATTTATGGCTTGTAT-AGTCCGATTT 349764
                           v  ?     v     --  --      ???v v   -i v  i    
  rnd-1_family-        947 AGANAGGGCTTGTGA--TAAGATTTATNNNGTTTATGGGGCCAATTT 991

Matrix = 20p43g.matrix
Kimura (with divCpGMod) = 36.82
Transitions / transversions = 0.56 (23/41)
Gap_init rate = 0.03 (7 / 241), avg. gap size = 1.14 (8 / 7)


591 17.60 5.00 7.69 scaffold68|size748317 349756 349915 (396784) rnd-1_family-197#Unknown 183 338 (58) m_b993s001i19 175934

  scaffold68|si     349756 GTCCGATTTATTTCCTGCATTGAATAAGTTGAATATGAAAAAGAACTAGC 349805
                            i  i      i           ---------             i    
  rnd-1_family-        183 GCCCAATTTATCTCCTGCATTGA---------ATATGAAAAAGAATTAGC 223

  scaffold68|si     349806 AACTATTGTGTGTTGACATATTTATTGT----GAAAAAATA--GATTCAA 349849
                                      i      v -    iv ----       i --   --  
  rnd-1_family-        224 AACTATTGTGTATTGACAGA-TTATCCTGAAAGAAAAAACAGTGAT--AA 270

  scaffold68|si     349850 AAT-CTCA-ATTTTTCATTTCCAGTGATGGCCAAGGAGCTCATGTGAGGG 349897
                              -    -   i  i       vi      vivv      i  i  v  
  rnd-1_family-        271 AATACTCACATTCTTTATTTCCATCGATGGCAGTCGAGCTCGTGCGATGG 320

  scaffold68|si     349898 CTGACAAGCTTCTGCCAT 349915
                            v v i    iv   v  
  rnd-1_family-        321 CAGTCGAGCTCGTGCGAT 338

Matrix = 20p43g.matrix
Kimura (with divCpGMod) = 16.20
Transitions / transversions = 1.36 (15/11)
Gap_init rate = 0.10 (16 / 159), avg. gap size = 1.25 (20 / 16)


1143 11.86 4.52 0.00 scaffold68|size748317 350848 351024 (395675) scaffold343|size112741_(dbseq-nr_375)_[105888,111928]#LTR/Copia 5857 6041 (0) m_b993s001i20 175935

  scaffold68|si     350848 TGATGATACCATACTATAGTATCGGCCTAAGTACCTAAGTACTAGGCCTA 350897
                                            i     vi          vv    i        
  scaffold343|s       5857 TGATGATACCATACTATGGTATCCACCTAAGTACCGTAGTATTAGGCCTA 5906

  scaffold68|si     350898 TGTTAGATC-------TCCGGAACCACCAAAATTCCAAGCCATCCACATG 350940
                           v  vi    -------            i          v          
  scaffold343|s       5907 GGTGGGATCCCAATTCTCCGGAACCACCGAAATTCCAAGACATCCACATG 5956

  scaffold68|si     350941 CATGTGATCAA-CGCATGTTTATGGCCATAAAACTAGATAACGGATTTGC 350989
                                 vv   - i  iiv i  i                  v       
  scaffold343|s       5957 CATGTGTGCAAGCACACAATCATAGCCATAAAACTAGATAACCGATTTGC 6006

  scaffold68|si     350990 TTGTGACTATCATGTTGATTTGTCTAGCTTCCGCA 351024
                             i                                
  scaffold343|s       6007 TTATGACTATCATGTTGATTTGTCTAGCTTCCGCA 6041

Matrix = 20p43g.matrix
Kimura (with divCpGMod) = 12.35
Transitions / transversions = 1.10 (11/10)
Gap_init rate = 0.01 (2 / 176), avg. gap size = 4.00 (8 / 2)


595 27.99 9.24 2.16 scaffold68|size748317 352847 353149 (393550) rnd-1_family-876#Unknown 282 605 (58) m_b993s001i21 175936

  scaffold68|si     352847 AGAATTACAGAGAAAATGCTCTTCATTTGGATGTATACTTGCTGCATGGG 352896
                             v   i v i  vvii        ii   i    i  i   iv      
  rnd-1_family-        282 AGCATTGCCGGGACCGCGCTCTTCACCTGGGTGTACACCTGCCTCATGGG 331

  scaffold68|si     352897 GAAACTTGGTTCTGTTCCTTGTGCTGCCTTGCACTGTTGCCGCCCTCCCA 352946
                           ? i? i?  i  ?  v   iv   ?    iv ?   -i   i  vi    
  rnd-1_family-        332 NAGNCCNGGCTCNGTGCCTCTTGCNGCCTCCCNCTG-CGCCACCGCCCCA 380

  scaffold68|si     352947 TGAGGCTAATGACATATTG-GTCAATCTT---TTGATCTGCTGCAGTGAT 352992
                            ?   ii      ivii  - v  v  ii---   i- v  iv i   i 
  rnd-1_family-        381 TNAGGTCAATGACGGGCTGNGGCACTCCCCGGTTGG-CGGCCTCGGTGGT 429

  scaffold68|si     352993 TGAC---TTTCAGTGAAGGGACCTCCACATACTGAAGTCTGTGACGG--C 353037
                           v v ---ii  ivi?vvvv  i       v         i?i i-  -- 
  rnd-1_family-        430 GGCCCCGCCTCGCCNCCCCGATCTCCACAGACTGAAGTCCNCGG-GGTCC 478

  scaffold68|si     353038 ACTGAAACAT-GAT-------GGGAAGCAGCTC-TGACCCTGTCCAGCGG 353078
                             i vii? ?-   -------      ii ?  - ?   i v      i 
  rnd-1_family-        479 ACCGCGGNANGGATCNCTCCGGGGAAGTGGNTCTTNACCTTTTCCAGCAG 528

  scaffold68|si     353079 CTC------CAGAGGGTTGTAGAAACCCA--TTCATT--GCTGCCTTTGG 353118
                           ?  ------  ?i    i    v ?    --   v i-- i    i  --
  rnd-1_family-        529 NTCCANCAACANGGGGTCGTAGTANCCCANCTTCCTCCGGTTGCCCTT-- 576

  scaffold68|si     353119 GAGTCATCCAGAAAAAGGCATCCTTTCCATC 353149
                           --v  i   iv   v  v     v    i? 
  rnd-1_family-        577 --CTCGTCCGCAAACAGCCATCCGTTCCGNC 605

Matrix = 20p43g.matrix
Kimura (with divCpGMod) = 31.82
Transitions / transversions = 1.68 (52/31)
Gap_init rate = 0.06 (17 / 302), avg. gap size = 2.06 (35 / 17)


2048 12.56 0.62 4.15 scaffold68|size748317 353191 353514 (393185) genome_2_13625#DNA 171 483 (22) m_b993s001i22 175937

  scaffold68|si     353191 TAAGAGGACATGGAGTGTTTTCTTCATTTAAGGATCCGTTTTCATACTTT 353240
                            i                  v            i   v    v       
  genome_2_1362        171 TGAGAGGACATGGAGTGTTTACTTCATTTAAGGGTCCTTTTTGATACTTT 220

  scaffold68|si     353241 CAAATGAAACATACCAAGAGTGGCTGGTGTTGCATGCATGTTACATTCAT 353290
                             ii    vi             iv v            i          
  genome_2_1362        221 CAGGTGAACTATACCAAGAGTGGTGGCTGTTGCATGCATATTACATTCAT 270

  scaffold68|si     353291 TTAAGTGCAATCCATAAAGCTTGTGGTAC-AAAACACTTAAGATACCTCG 353339
                                            i     ii    -    i             i 
  genome_2_1362        271 TTAAGTGCAATCCATAAGGCTTGCAGTACAAAAATACTTAAGATACCTTG 320

  scaffold68|si     353340 GTATGTACCTAGATTATGTACCTAGATACTGTGATGTAATGCATGTGAGT 353389
                            -------------i    i            v        i        
  genome_2_1362        321 G-------------CATGTGCCTAGATACTGTTATGTAATGTATGTGAGT 357

  scaffold68|si     353390 CAAAACTCCTGAAGACACGGGGTGGACACGGGACACAAGACTGATGTATA 353439
                                  i    i         i     i     v   v     ii   i
  genome_2_1362        358 CAAAACTTCTGAGGACACGGGGCGGACATGGGACTCAACACTGACATATG 407

  scaffold68|si     353440 TCCGCGTGTCCACAAAAAA-CCATGTCCAGGGGAAATTAAGGACATAGGA 353488
                              v               -  ii    v  i                  
  genome_2_1362        408 TCCTCGTGTCCACAAAAAACCCGCGTCCTGGAGAAATTAAGGACATAGGA 457

  scaffold68|si     353489 TACGTCCTAGGACATGTCCAGGACAT 353514
                           i      v      i           
  genome_2_1362        458 CACGTCCAAGGACACGTCCAGGACAT 483

Matrix = 20p43g.matrix
Kimura (with divCpGMod) = 12.49
Transitions / transversions = 2.25 (27/12)
Gap_init rate = 0.05 (15 / 323), avg. gap size = 1.00 (15 / 15)


2039 16.93 7.37 4.72 scaffold68|size748317 353744 354177 (392522) C genome_1_94420-9]2#Unspecified (62) 445 1 m_b993s001i23 175938

  scaffold68|si     353744 TTTTTT----ATAGTAGTAAATAGTCAGTTGACAGCAAGAGTCAATAAGT 353789
                                 ----        v      v   i      v     ii   i  
C genome_1_9442        445 TTTTTTGTCGATAGTAGTCAATAGTAAGTCGACAGCTAGAGTTGATAGGT 396

  scaffold68|si     353790 TGACCTTCTATTGACTTTTTGGTTGACACATGTCTATACTATTGACTTTG 353839
                           i          ii          i    viv   v       i      v
C genome_1_9442        395 CGACCTTCTATCAACTTTTTGGTCGACAGGAGTCAATACTATCGACTTTT 346

  scaffold68|si     353840 ATTTTTGTACTTGTTGACATGTCAACCAACTATCAACCGACTATTGACAA 353889
                           i     i                i         ii   i     i   i 
C genome_1_9442        345 GTTTTTATACTTGTTGACATGTCGACCAACTATTGACCAACTATCGACGA 296

  scaffold68|si     353890 GTGAT-AAAACATGGATAGTTGGTCAAAAGTTGGTTGATAGGGTATGCAC 353938
                                -     i v             v       ---------   i  
C genome_1_9442        295 GTGATGAAAACGTCGATAGTTGGTCAATAGTTGGT---------ATGTAC 255

  scaffold68|si     353939 TACTTACAACAAGATATCTAATATGGTTGATAGTTGGTTAATACTTGGTC 353988
                              i   i vv vv             i          ----------- 
C genome_1_9442        254 TACCTACGAGTACCTATCTAATATGGTCGATAGTTGGT-----------C 216

  scaffold68|si     353989 GATACCAGGCAGTCAATAATATCAACTCACACAGTTGACCTGTCAACTAA 354038
                               i  i      i   i    i           i   v    i     
C genome_1_9442        215 GATATCAAGCAGTCGATAGTATCGACTCACACAGTCGACATGTCGACTAA 166

  scaffold68|si     354039 A----------GAT---------------TTCTTTGTCGATAGGAGTCGA 354063
                            ----------   ---------------  i     i  i       i 
C genome_1_9442        165 AAAAGTCAATAGATCAACCTTCTATCAACTTTTTTGTTGACAGGAGTCAA 116

  scaffold68|si     354064 TACTATCTACTGCCTATTTGATACTAGACATTTTTTCAGTCCTGTCAATA 354113
                                      iii  v ii   i v  i      -  i   i   i   
C genome_1_9442        115 TACTATCTACTATTTAGTCAATATTTGATATTTTT-CAATCCCGTCGATA 67

  scaffold68|si     354114 AAAGTCAATAGG-TCAATACT-AAGTCAATAGTTGACCCATTTTTGGTGG 354161
                            v    i     -  i     - i   i        v v        iii
C genome_1_9442         66 ATAGTCGATAGGGTCGATACTTAGGTCGATAGTTGAGCAATTTTTGGCAA 17

  scaffold68|si     354162 AGTTGCCTGTCTTGCA 354177
                                           
C genome_1_9442         16 AGTTGCCTGTCTTGCA 1

Matrix = 20p43g.matrix
Kimura (with divCpGMod) = 14.21
Transitions / transversions = 2.68 (51/19)
Gap_init rate = 0.06 (27 / 433), avg. gap size = 1.96 (53 / 27)


325 25.80 12.20 10.18 scaffold68|size748317 354285 354448 (392251) C rnd-1_family-747#Unknown (243) 186 20 m_b993s001i24 175939

  scaffold68|si     354285 CTTGTGTT-GTCCCATGATAACAAATAAAATTAGCTAGTCCTTAGCATGA 354333
                            i      -      i  vv  i     v i         v ? i  i  
C rnd-1_family-        186 CCTGTGTTCGTCCCACGAACACGAATAATACTAGCTAGTCGTNAACACGA 137

  scaffold68|si     354334 CTGGCTG-----------------CAGAAAATACATGAATGCAACAA-CA 354365
                                  ----------------- i v   v  iv   ii i    -  
C rnd-1_family-        136 CTGGCTGTACTAAAAAAAAGAACACGGCAAAAACGAGAACACGACAATCA 87

  scaffold68|si     354366 GT-TTTGGCATGCATAAAATGGCACAATCACAAATGATTACTTAATCCCA 354414
                           ii- v vi i   --- ii      i     ----   i   --------
C rnd-1_family-         86 ACGTGTCACGTGC---AGGTGGCACGATCAC----GATCACT-------- 52

  scaffold68|si     354415 AATGATCACACAATCCTGAACAATCAAACAATCT 354448
                           --i    i   i   ii  i i   i    ii  
C rnd-1_family-         51 --CGATCGCACGATCTCGAGCGATCGAACAGCCT 20

Matrix = 20p43g.matrix
Kimura (with divCpGMod) = 19.30
Transitions / transversions = 3.22 (29/9)
Gap_init rate = 0.13 (21 / 163), avg. gap size = 1.76 (37 / 21)


393 25.77 2.25 12.81 scaffold68|size748317 355047 355206 (391493) C genome_10_3662#DNA (99) 601 441 m_b993s001i25 175940

  scaffold68|si     355047 CTTTCAAATTTTATG-CCTTCTTGGCAATTGATGAAAAGATGGAAAATTG 355095
                                       vi - i     i v   vi  - vivi         i 
C genome_10_366        601 CTTTCAAATTTTTCGTCTTTCTTAGAAATGAAT-ATGTAATGGAAAATCG 553

  scaffold68|si     355096 GC-AATATTGCAAGAAAACTCAATATTCAAAC--CTTAACATCTACATTC 355142
                             - iii          iv vvii        --v v  i iv   i  v
C genome_10_366        552 GCGAGCGTTGCAAGAAAGATGTGCATTCAAACGTATGAATACGTACGTTA 503

  scaffold68|si     355143 TCTGTTTTT-GACCAACCTCTTTTTGGCAACAACCATGAAATTGATGACA 355191
                           vv       -  v i    - vv     i  i  v   -      v v  
C genome_10_366        502 AATGTTTTTAGAGCGACCT-TAATTGGCGACGACAATG-AATTGAAGCCA 455

  scaffold68|si     355192 AGGTCTTCTTGAATT 355206
                            v           i-
C genome_10_366        454 ATGTCTTCTTGAAC- 441

Matrix = 20p43g.matrix
Kimura (with divCpGMod) = 26.55
Transitions / transversions = 0.95 (20/21)
Gap_init rate = 0.05 (8 / 159), avg. gap size = 1.12 (9 / 8)


28 2.75 0.00 5.13 scaffold68|size748317 355207 355247 (391452) (ATTTTGAAC)n#Simple_repeat 1 39 (0) c_b993s251i0 175941

  scaffold68|si     355207 ATTTTGAACATTTTGAACACTTTTGAACTTTTTTGAACATT 355247
                                              -        -v           
  (ATTTTGAAC)n#          1 ATTTTGAACATTTTGAACA-TTTTGAAC-ATTTTGAACATT 39

Matrix = Unknown
Transitions / transversions = 0.00 (0/1)
Gap_init rate = 0.05 (2 / 40), avg. gap size = 1.00 (2 / 2)


354 23.26 2.26 3.03 scaffold68|size748317 355248 355369 (391330) C genome_10_3662#DNA (308) 392 270 m_b993s001i26 175940

  scaffold68|si     355248 AAGTTCAAAAAAGTTCAAAAAATTTCAATG--ACATTAAATCATAGCACT 355295
                            v         v         vv      i--  i  i--  iv ii  v
C genome_10_366        392 ATGTTCAAAAATGTTCAAAAATGTTCAATACCACGTTG--TCGAAATACG 345

  scaffold68|si     355296 AATCCCCTT-TTTAAACATTTTTGAACATTTTGAGCATGTTCAAAAATTG 355344
                             i  ivv -   i              v  ii iv            vv
C genome_10_366        344 AACCCTAATATTTGAACATTTTTGAACAGTTCAAAAATGTTCAAAAATGT 295

  scaffold68|si     355345 TGGAATACCTTCAAAAATGTTCAAA 355369
                            vi  v iv                
C genome_10_366        294 TCAAAAATGTTCAAAAATGTTCAAA 270

Matrix = 20p43g.matrix
Kimura (with divCpGMod) = 26.21
Transitions / transversions = 0.93 (14/15)
Gap_init rate = 0.03 (4 / 121), avg. gap size = 1.25 (5 / 4)

393 25.77 2.25 12.81 scaffold68|size748317 355248 355353 (391346) C genome_10_3662#DNA (260) 440 360 m_b993s001i25 175940

  scaffold68|si     355248 AAGTTCAAAAAAGTTCAAAAAATTTCAATGACATTAAATCATAGCACTAA 355297
                           - v  ivi  v v vivi  v    --------  i  ------------
C genome_10_366        440 -ATTTTTGAACATTATTGAACATTT--------TTGAA------------ 412

  scaffold68|si     355298 TCCCCTTTTTAAACATTTTTGAACAT-TTTGAGCATGTTCAAAAATTGTG 355346
                           ----      i               -  ii iv           -   v
C genome_10_366        411 ----CTTTTTGAACATTTTTGAACATGTTCAAAAATGTTCAAAAA-TGTT 367

  scaffold68|si     355347 GAATACC 355353
                           v      
C genome_10_366        366 CAATACC 360

Matrix = 20p43g.matrix
Kimura (with divCpGMod) = 26.55
Transitions / transversions = 0.90 (9/10)
Gap_init rate = 0.26 (27 / 105), avg. gap size = 1.00 (27 / 27)


22151 2.62 0.97 0.39 scaffold68|size748317 355405 357972 (388727) scaffold9|size952703_(dbseq-nr_94)_[283613,290091]#LTR/Gypsy 1 2583 (3896) m_b993s001i27 175942

  scaffold68|si     355405 TGATATAGGCCAAGAATCAGCCTTTTCTGTACCCCTGGGTACAAAACCTA 355454
                              i                 iv   i           v           
  scaffold9|siz          1 TGACATAGGCCAAGAATCAGCTATTTTTGTACCCCTGGCTACAAAACCTA 50

  scaffold68|si     355455 AATGGAGCATGAATCAGCCTTTTTTGTACCCTTGTGTACAAAACCTAAAT 355504
                                                          i                  
  scaffold9|siz         51 AATGGAGCATGAATCAGCCTTTTTTGTACCCCTGTGTACAAAACCTAAAT 100

  scaffold68|si     355505 AGGAGCACTCTCAGGACCCCAAGTAGGAGAGTCCACCTCCCGACGGCATG 355554
                                  i                                          
  scaffold9|siz        101 AGGAGCATTCTCAGGACCCCAAGTAGGAGAGTCCACCTCCCGACGGCATG 150

  scaffold68|si     355555 GACTCCCCAACATGGAAGTTCAGAACCCCAAACAAGAGAACACCCTGGAG 355604
                                                                             
  scaffold9|siz        151 GACTCCCCAACATGGAAGTTCAGAACCCCAAACAAGAGAACACCCTGGAG 200

  scaffold68|si     355605 -AAGATCTAAGCATCTATCAGAAGGGTATGAACATACCATATTGTGTAGA 355653
                           -                                                 
  scaffold9|siz        201 GAAGATCTAAGCATCTATCAGAAGGGTATGAACATACCATATTGTGTAGA 250

  scaffold68|si     355654 AACCTACACCATGATCGTTTGCATCGCTTGGATTGGAATGCAGTTCCACT 355703
                                                     i                       
  scaffold9|siz        251 AACCTACACCATGATCGTTTGCATCGTTTGGATTGGAATGCAGTTCCACT 300

  scaffold68|si     355704 GCCTTTCCATCCTCACAATTGTACAAAATATAGCTCATAAAATCAAATCT 355753
                                              v                              
  scaffold9|siz        301 GCCTTTCCATCCTCACAATAGTACAAAATATAGCTCATAAAATCAAATCT 350

  scaffold68|si     355754 TCGACACCTGTCGAAACTACCTATAATTTACGCGTGATATTTTT-ACGAC 355802
                                      i   v             v              -     
  scaffold9|siz        351 TCGACACCTGTTGAACCTACCTATAATTTTCGCGTGATATTTTTTACGAC 400

  scaffold68|si     355803 GATTTTTCGGCTCAGGTCACTATCTATAGATAACCGTGGTGCGACCTTTG 355852
                           i     -                                         i 
  scaffold9|siz        401 AATTTT-CGGCTCAGGTCACTATCTATAGATAACCGTGGTGCGACCTTCG 449

  scaffold68|si     355853 CGCACCGAAGCCATCAACATCCAACTCTTCCGACACGAGGTACGCTAACA 355902
                                 i        i                                  
  scaffold9|siz        450 CGCACCAAAGCCATCGACATCCAACTCTTCCGACACGAGGTACGCTAACA 499

  scaffold68|si     355903 AATTTTTTTATCGCGAGCAGCAATTTTAACTTTTCGCACCAGCGATACGT 355952
                            -                i                               
  scaffold9|siz        500 A-TTTTTTTATCGCGAGCGGCAATTTTAACTTTTCGCACCAGCGATACGT 548

  scaffold68|si     355953 TTTTTTTGCACGATCGATGATTTATCCAAAATC-GCTACGCGATCGGCGA 356001
                                 -          i               -            i   
  scaffold9|siz        549 TTTTTT-GCACGATCGACGATTTATCCAAAATCAGCTACGCGATCGACGA 597

  scaffold68|si     356002 ATTCCTACGGTTTTGCGATCTATGAGCTCTCCAAAA-ATTCTCCCGATCA 356050
                                        i        i             - v  i v      
  scaffold9|siz        598 ATTCCTACGGTTTCGCGATCTACGAGCTCTCCAAAATAATCCCGCGATCA 647

  scaffold68|si     356051 GCAAGCATCAGCGATAAACTT--GGCGATCGACTTCTGCT-TCGGGGATT 356097
                             i                  --i  i            v-         
  scaffold9|siz        648 GCGAGCATCAGCGATAAACTTCGAGCAATCGACTTCTGCGATCGGGGATT 697

  scaffold68|si     356098 CCTACGAGTCGGATTAATTTCGTGATCGAGAATTCTTGCGAAATAGTTGG 356147
                                                               i             
  scaffold9|siz        698 CCTACGAGTCGGATTAATTTCGTGATCGAGAATTCTCGCGAAATAGTTGG 747

  scaffold68|si     356148 AAGCAAGACTTTCAAGAAATAAAAGCTGCCGAAGAAAAATTTAAAAATAA 356197
                                                     i v                     
  scaffold9|siz        748 AAGCAAGACTTTCAAGAAATAAAAGCCGACGAAGAAAAATTTAAAAATAA 797

  scaffold68|si     356198 AAA--TAAAAAAATTCTTTTTCCAGCTAACCTCAACAGGGCACCCAAGAC 356245
                              --                 v                           
  scaffold9|siz        798 AAAAATAAAAAAATTCTTTTTCGAGCTAACCTCAACAGGGCACCCAAGAC 847

  scaffold68|si     356246 CTTCTTCAAGGCCTTGTTTTATAATACGCCCCTTGGCGAGGCAATTAAGA 356295
                                                                             
  scaffold9|siz        848 CTTCTTCAAGGCCTTGTTTTATAATACGCCCCTTGGCGAGGCAATTAAGA 897

  scaffold68|si     356296 GGATGTTGACCAGCAAATCAAGCCCAGAAGGACTCAAGCCACAGGAGTGC 356345
                                 i                                          i
  scaffold9|siz        898 GGATGTCGACCAGCAAATCAAGCCCAGAAGGACTCAAGCCACAGGAGTGT 947

  scaffold68|si     356346 GAACGGAGTTCAGGGAGGTCTAAGCCACCCATTTCCTACATTCCCACTGC 356395
                                                                             
  scaffold9|siz        948 GAACGGAGTTCAGGGAGGTCTAAGCCACCCATTTCCTACATTCCCACTGC 997

  scaffold68|si     356396 CATGGACACCCCGAAGGTAATCAACAAAATCAAGGTCTCCAACAAAATGA 356445
                                                                             
  scaffold9|siz        998 CATGGACACCCCGAAGGTAATCAACAAAATCAAGGTCTCCAACAAAATGA 1047

  scaffold68|si     356446 CCTTGTCTGTCACCGTCTTCAACAAGGGAAGTCCTGAACAGTTCCTCAAC 356495
                                               i  i                          
  scaffold9|siz       1048 CCTTGTCTGTCACCGTCTTCGACGAGGGAAGTCCTGAACAGTTCCTCAAC 1097

  scaffold68|si     356496 CATGTCCAGACCTCGATGGAAATAATTTCCCAGAGAGGCTTAGACACGGA 356545
                                                                             
  scaffold9|siz       1098 CATGTCCAGACCTCGATGGAAATAATTTCCCAGAGAGGCTTAGACACGGA 1147

  scaffold68|si     356546 CTACGGGAAGCCTGTAAGGCAGATAAAAAG-CTGAGGCAAAACTGACTGC 356594
                                                   i     -                   
  scaffold9|siz       1148 CTACGGGAAGCCTGTAAGGCAGATGAAAAGGCTGAGGCAAAACTGACTGC 1197

  scaffold68|si     356595 GGCCACTGCGGCCAAAGCCAAGTTCAAAGGGACAGATGAAAATTCCCCTG 356644
                                                            i              i 
  scaffold9|siz       1198 GGCCACTGCGGCCAAAGCCAAGTTCAAAGGGACGGATGAAAATTCCCCCG 1247

  scaffold68|si     356645 TCCTACAGTCGTGGAACAAAGCAACTGCTGCTAAAATCCACACCAGTGTG 356694
                               v                                           v 
  scaffold9|siz       1248 TCCTCCAGTCGTGGAACAAAGCAACTGCTGCTAAAATCCACACCAGTGAG 1297

  scaffold68|si     356695 GCCCTAGTGTCCGCTGGCCAAGGGATCTTCCTGCAGTACTCCACTCAATT 356744
                                                 v                           
  scaffold9|siz       1298 GCCCTAGTGTCCGCTGGCCAAGCGATCTTCCTGCAGTACTCCACTCAATT 1347

  scaffold68|si     356745 GTCGGAGACTGCCCGTCGTCCTTGGACCACCATCGTTGGGTAGCAAATCA 356794
                                                                   v         
  scaffold9|siz       1348 GTCGGAGACTGCCCGTCGTCCTTGGACCACCATCGTTGGGGAGCAAATCA 1397

  scaffold68|si     356795 ATTGCGAACCCTGGACCGATGTGTATGGGACCGAGCATCCCACAAAACGC 356844
                            i              v                                 
  scaffold9|siz       1398 ACTGCGAACCCTGGACAGATGTGTATGGGACCGAGCATCCCACAAAACGC 1447

  scaffold68|si     356845 CCGGCATCTTGGACCTCCTTTCAGGAATGTGTCCAGTTGCACCTGCAGAC 356894
                                                                             
  scaffold9|siz       1448 CCGGCATCTTGGACCTCCTTTCAGGAATGTGTCCAGTTGCACCTGCAGAC 1497

  scaffold68|si     356895 CGTCTTCAGGACTGATGCAGTGGAGCAGGAACG-TTTCTACATCAGCAAT 356943
                             i                 i            -                
  scaffold9|siz       1498 CGCCTTCAGGACTGATGCAGCGGAGCAGGAACGCTTTCTACATCAGCAAT 1547

  scaffold68|si     356944 GGGCTGAAGAAACCAAACAGGGTACCCATCAGGGACTTTGTGCAGAGGAT 356993
                                                                             
  scaffold9|siz       1548 GGGCTGAAGAAACCAAACAGGGTACCCATCAGGGACTTTGTGCAGAGGAT 1597

  scaffold68|si     356994 CCAACGCCTTAATGGGTTTGTGGAACTCTTGCCGTGCCTGTTTTACTCTT 357043
                                       i    v                                
  scaffold9|siz       1598 CCAACGCCTTAACGGGTATGTGGAACTCTTGCCGTGCCTGTTTTACTCTT 1647

  scaffold68|si     357044 CAAAGGCTGCAAAGTCTAAGAAAGTATGCGGGCCATTTGATGATGCCGAC 357093
                                             v                               
  scaffold9|siz       1648 CAAAGGCTGCAAAGTCTACGAAAGTATGCGGGCCATTTGATGATGCCGAC 1697

  scaffold68|si     357094 TTGGCAAGCCACATCCTCAGGATGGTTCCTAGGAACTGGCAGGACCAATA 357143
                                                                             
  scaffold9|siz       1698 TTGGCAAGCCACATCCTCAGGATGGTTCCTAGGAACTGGCAGGACCAATA 1747

  scaffold68|si     357144 TGAGCTCAGTGGAGCTTTGGTACCACAGAGTGTCAGGGAACTTCTCGAAG 357193
                                                                         -   
  scaffold9|siz       1748 TGAGCTCAGTGGAGCTTTGGTACCACAGAGTGTCAGGGAACTTCTC-AAG 1796

  scaffold68|si     357194 TCCTTGAACGT------------TATCCCACCGAGAAGGTTGGAGAAGGA 357231
                                     i------------  i        i               
  scaffold9|siz       1797 TCCTTGAACGCATCGAGAAGGCCTACCCCACCGAAAAGGTTGGAGAAGGA 1846

  scaffold68|si     357232 CCCAAGACTGTAGCCAAGGCTAACGACTCATCTAGGAAGAAGATGGTCTC 357281
                                   i                                         
  scaffold9|siz       1847 CCCAAGACCGTAGCCAAGGCTAACGACTCATCTAGGAAGAAGATGGTCTC 1896

  scaffold68|si     357282 TTTTAGTGACCAGATTCCAAAGAAACGTCGCACAGAGAAGTACTGTTCTC 357331
                                      i    - i        i                      
  scaffold9|siz       1897 TTTTAGTGACCGGATT-CGAAGAAACGCCGCACAGAGAAGTACTGTTCTC 1945

  scaffold68|si     357332 TCTGCAAGAAACATGGGGCGC-CATACCACCCACAACACT-CGGATTGCC 357379
                                                -                  -         
  scaffold9|siz       1946 TCTGCAAGAAACATGGGGCGCACATACCACCCACAACACTCCGGATTGCC 1995

  scaffold68|si     357380 GGAAGTATGACTCAATGGGACCCCAAAGTCAAGCTTCAAGGGGAGAAAAC 357429
                                                   -                         
  scaffold9|siz       1996 GGAAGTATGACTCAATGGGACCCC-AAGTCAAGCTTCAAGGGGAGAAAAC 2044

  scaffold68|si     357430 CAAATGGAAACTCTCGTGGACTAGAGAGACCTGCTCGAGGAGGAAGTAGC 357479
                                                                             
  scaffold9|siz       2045 CAAATGGAAACTCTCGTGGACTAGAGAGACCTGCTCGAGGAGGAAGTAGC 2094

  scaffold68|si     357480 TATGCGCAGCTATCCGCTAAAATCGACAAACTTACGAAGTCCAACAAGAA 357529
                                                              v              
  scaffold9|siz       2095 TATGCGCAGCTATCCGCTAAAATCGACAAACTTACCAAGTCCAACAAGAA 2144

  scaffold68|si     357530 AATGAAACGCGCTATTGGAAAAAAGAAGCGTAAGCATCACGACATGAGTG 357579
                                          i                                  
  scaffold9|siz       2145 AATGAAACGCGCTATCGGAAAAAAGAAGCGTAAGCATCACGACATGAGTG 2194

  scaffold68|si     357580 ACAGTGATGATTCAGACTCATCTTGAGATGATGGGTTGGGGAGTACTAAG 357629
                                                                             
  scaffold9|siz       2195 ACAGTGATGATTCAGACTCATCTTGAGATGATGGGTTGGGGAGTACTAAG 2244

  scaffold68|si     357630 AAATTGTGTAGTAAATTCGATTGTAATGAAATGATGAACACTTATCTTAG 357679
                                          v                                  
  scaffold9|siz       2245 AAATTGTGTAGTAAAATCGATTGTAATGAAATGATGAACACTTATCTTAG 2294

  scaffold68|si     357680 TCCAATTAAAACTTCCCCACGTGCCAACATAACATTTTCTGGTTCAAACA 357729
                              i                                              
  scaffold9|siz       2295 TCCGATTAAAACTTCCCCACGTGCCAACATAACATTTTCTGGTTCAAACA 2344

  scaffold68|si     357730 ATACATGTTCGAACCTGGCAGAAGAACTAGGAAATCTTCCAGCCAACCTT 357779
                            v                       v                        
  scaffold9|siz       2345 AGACATGTTCGAACCTGGCAGAAGACCTAGGAAATCTTCCAGCCAACCTT 2394

  scaffold68|si     357780 ACACAGAGTGAAACAATAACCGAATTGTTGGACCCCAAACTGTCGGGTGA 357829
                                                       i       i             
  scaffold9|siz       2395 ACACAGAGTGAAACAATAACCGAATTGTCGGACCCCGAACTGTCGGGTGA 2444

  scaffold68|si     357830 CCTTTTCAATAGTGTGAACCCCCCCTTTGACAGGTAAAGAAGGGCAGGTC 357879
                                                 ----                        
  scaffold9|siz       2445 CCTTTTCAATAGTGTGAACCCC----TTGACAGGTAAAGAAGGGCAGGTC 2490

  scaffold68|si     357880 ACTACTGTAGTAGCACAAGCACGCTATAAAGCGACTGAAAATCCAGCCCG 357929
                                                                             
  scaffold9|siz       2491 ACTACTGTAGTAGCACAAGCACGCTATAAAGCGACTGAAAATCCAGCCCG 2540

  scaffold68|si     357930 TAAGAATATCGAACACTCTACATGGCGTCGTACCAGTAACCCA 357972
                                                 v                 v  
  scaffold9|siz       2541 TAAGAATATCGAACACTCTACAGGGCGTCGTACCAGTAACACA 2583

Matrix = 20p43g.matrix
Kimura (with divCpGMod) = 1.83
Transitions / transversions = 1.91 (44/23)
Gap_init rate = 0.01 (22 / 2567), avg. gap size = 1.59 (35 / 22)


33635 2.14 0.11 0.32 scaffold68|size748317 357979 361780 (384919) scaffold57|size959080_(dbseq-nr_623)_[193678,200055]#LTR/Gypsy 2585 6378 (0) m_b993s001i28 175943

  scaffold68|si     357979 AGGGAACGGAGAAACACTTTCCCTACTTGGCTAGGCAGGTGCCAAAATCT 358028
                                          i   -         i                i   
  scaffold57|si       2585 AGGGAACGGAGAAACGCTT-CCCTACTTGACTAGGCAGGTGCCAAAGTCT 2633

  scaffold68|si     358029 TGGCGCACGTCGAATGGGAGCTTCCTAACCAAAGGAAGGAGCGAAGTCAA 358078
                                                                             
  scaffold57|si       2634 TGGCGCACGTCGAATGGGAGCTTCCTAACCAAAGGAAGGAGCGAAGTCAA 2683

  scaffold68|si     358079 CTTAAAGTTCTTTGAGTATTCGAACAGTAAGGAGTACACAGTGACTCCTG 358128
                                                                             
  scaffold57|si       2684 CTTAAAGTTCTTTGAGTATTCGAACAGTAAGGAGTACACAGTGACTCCTG 2733

  scaffold68|si     358129 ACGGAGTAGAGTATGATAAGAAAAAGATGGCAAAGCCAGCGTTCGACCTC 358178
                              v                           v                  
  scaffold57|si       2734 ACGTAGTAGAGTATGATAAGAAAAAGATGGCTAAGCCAGCGTTCGACCTC 2783

  scaffold68|si     358179 ATTCTTGGATGTCAAACCATGAAAGAGCTCGGAATTGTTCTAGATTTTCG 358228
                                                                             
  scaffold57|si       2784 ATTCTTGGATGTCAAACCATGAAAGAGCTCGGAATTGTTCTAGATTTTCG 2833

  scaffold68|si     358229 AACAAAAGAAATAACCATTGATCACATCATTTTGCCAATGAGAGACATCA 358278
                                                                             
  scaffold57|si       2834 AACAAAAGAAATAACCATTGATCACATCATTTTGCCAATGAGAGACATCA 2883

  scaffold68|si     358279 ATAGTCTGACTTCATCAAACTTGGATAAAGCCTGGGCTGTTAACAACAGC 358328
                                     i                                       
  scaffold57|si       2884 ATAGTCTGACCTCATCAAACTTGGATAAAGCCTGGGCTGTTAACAACAGC 2933

  scaffold68|si     358329 ATGGCAAATGAACCGCAAAGTACGCTGGAAGCAACACAGCGGGTAGTTAA 358378
                                                    v      i                 
  scaffold57|si       2934 ATGGCAAATGAACCGCAAAGTACGCAGGAAGCGACACAGCGGGTAGTTAA 2983

  scaffold68|si     358379 AATCCTAGATTCAAATTATAAAAAGGCAGACCTCCAATCAATTGTTAGCA 358428
                                     v                                       
  scaffold57|si       2984 AATCCTAGATGCAAATTATAAAAAGGCAGACCTCCAATCAATTGTTAGCA 3033

  scaffold68|si     358429 CCAATTGTACTCACCTAAGTCTCCAAGACCAAAACTCGTTGCTGGAGTTA 358478
                                                                             
  scaffold57|si       3034 CCAATTGTACTCACCTAAGTCTCCAAGACCAAAACTCGTTGCTGGAGTTA 3083

  scaffold68|si     358479 CTCACAGAATTTGAGGAACTTTTTGACGGAACACTGGGTGATTGGAACAC 358528
                                                              i              
  scaffold57|si       3084 CTCACAGAATTTGAGGAACTTTTTGACGGAACACTAGGTGATTGGAACAC 3133

  scaffold68|si     358529 AGAGCCTGTGTCCTTCGAACTTAAGGAGGGCGCAAAGCCATATCATGGCA 358578
                                                                             
  scaffold57|si       3134 AGAGCCTGTGTCCTTCGAACTTAAGGAGGGCGCAAAGCCATATCATGGCA 3183

  scaffold68|si     358579 AGGCATACCCAGTACCAAAATCTCGCAAAGAAACAACTATCAAAGAACTG 358628
                                                                             
  scaffold57|si       3184 AGGCATACCCAGTACCAAAATCTCGCAAAGAAACAACTATCAAAGAACTG 3233

  scaffold68|si     358629 AATAGATTATGCGAACTGGGAGTGGTAGAGTTTCAGTCCGAATCGGAATG 358678
                                                               i             
  scaffold57|si       3234 AATAGATTATGCGAACTGGGAGTGGTAGAGTTTCAGCCCGAATCGGAATG 3283

  scaffold68|si     358679 GGCGTCATCATCATTTGTCACTGGAAAACAAGACGGAACTGTACGCTTTC 358728
                                  i        i                                 
  scaffold57|si       3284 GGCGTCACCATCATTTATCACTGGAAAACAAGACGGAACTGTACGCTTTC 3333

  scaffold68|si     358729 TCACTGATTTTAGAGAAGTAAATAAACAACTAGTTCGAAAGCCGTTTCCA 358778
                                                      i      i               
  scaffold57|si       3334 TCACTGATTTTAGAGAAGTAAATAAACGACTAGTCCGAAAGCCGTTTCCA 3383

  scaffold68|si     358779 TTACCCAAAATCAGTACAGTCCTGCAAGAGCTAGAAGGATTTACCTATGC 358828
                                                                             
  scaffold57|si       3384 TTACCCAAAATCAGTACAGTCCTGCAAGAGCTAGAAGGATTTACCTATGC 3433

  scaffold68|si     358829 TACAACCCTAGATTTAAACATGGGTTATTATACCATTAGACTGGATCCCG 358878
                                                                             
  scaffold57|si       3434 TACAACCCTAGATTTAAACATGGGTTATTATACCATTAGACTGGATCCCG 3483

  scaffold68|si     358879 ATTCATCCAAAATATGTACCCTCATTTTCCCATGGGGCAAGTATTCTAAC 358928
                                                                          v  
  scaffold57|si       3484 ATTCATCCAAAATATGTACCCTCATTTTCCCATGGGGCAAGTATTCTTAC 3533

  scaffold68|si     358929 CTCCCTTTGTCAATGGGCATCGC-AGGTTCACCAGACATCTTTCAAGCAA 358977
                               v    i             -                          
  scaffold57|si       3534 CTCCGTTTGCCAATGGGCATCGCGAGGTTCACCAGACATCTTTCAAGCAA 3583

  scaffold68|si     358978 AAATGTCAACACTAATGGGAGCCTTAGAGTTTGT-ACGAGCTTACCTTGA 359026
                                                          i  -               
  scaffold57|si       3584 AAATGTCAACACTAATGGGAGCCTTAGAGTTCGTGACGAGCTTACCTTGA 3633

  scaffold68|si     359027 TGATTTGTTATGCATCACAAAGGCAAACCTGGAAGACCACCTTGACAAAT 359076
                                                                             
  scaffold57|si       3634 TGATTTGTTATGCATCACAAAGGCAAACCTGGAAGACCACCTTGACAAAT 3683

  scaffold68|si     359077 TGAAAATGGTGCTTACCAGGCTACGCGAGGCGGGCTTGCGAATCAACGCC 359126
                                                                             
  scaffold57|si       3684 TGAAAATGGTGCTTACCAGGCTACGCGAGGCGGGCTTGCGAATCAACGCC 3733

  scaffold68|si     359127 CGAAAGTCGTCATTCTGCACCTTTGAAACAGAATATCTAGGTTATACCCT 359176
                                            i                                
  scaffold57|si       3734 CGAAAGTCGTCATTCTGTACCTTTGAAACAGAATATCTAGGTTATACCCT 3783

  scaffold68|si     359177 CACACGAACAGGGATTAAACCACAACAGAAAAAGGTACAAGCGATCCTCG 359226
                                                   i                    i    
  scaffold57|si       3784 CACACGAACAGGGATTAAACCACAGCAGAAAAAGGTACAAGCGATTCTCG 3833

  scaffold68|si     359227 CGATTTCATCGCCGAAAAATGTCAAAGACCTCCGTAAGTTCCTGGGCATG 359276
                                                                             
  scaffold57|si       3834 CGATTTCATCGCCGAAAAATGTCAAAGACCTCCGTAAGTTCCTGGGCATG 3883

  scaffold68|si     359277 GTCCAGTACTATAGAGATCTTTGGGCAAGACGCAGCGGAGTGCTTGCCCC 359326
                                                                i            
  scaffold57|si       3884 GTCCAGTACTATAGAGATCTTTGGGCAAGACGCAGCGAAGTGCTTGCCCC 3933

  scaffold68|si     359327 ACTCACCTTGCTGGTAGGAGAGTGTAGTCACACCAAGGTCACCAGAGCCA 359376
                                   ii              ii                        
  scaffold57|si       3934 ACTCACCTCACTGGTAGGAGAGTGCGGTCACACCAAGGTCACCAGAGCCA 3983

  scaffold68|si     359377 ATAAGACGAAGAAACGTCCATGGTACTGGGACACGGTGCATCAAAAGCAT 359426
                            i                                                
  scaffold57|si       3984 ACAAGACGAAGAAACGTCCATGGTACTGGGACACGGTGCATCAAAAGCAT 4033

  scaffold68|si     359427 TCGATGACGTTAAGACTTCAATTGCCAAGGATGTAGTCTTAGCCTATCCC 359476
                                                                             
  scaffold57|si       4034 TCGATGACGTTAAGACTTCAATTGCCAAGGATGTAGTCTTAGCCTATCCC 4083

  scaffold68|si     359477 GATTATTCAATGGAATTTGAGATATATACTGATGCCTCGTCTAAACAACT 359526
                                                                             
  scaffold57|si       4084 GATTATTCAATGGAATTTGAGATATATACTGATGCCTCGTCTAAACAACT 4133

  scaffold68|si     359527 TGGATCAGTTATCACCCAGGGTAATAGGCCCCTTGCGTTCTTCAGCAGGA 359576
                           v                                                 
  scaffold57|si       4134 AGGATCAGTTATCACCCAGGGTAATAGGCCCCTTGCGTTCTTCAGCAGGA 4183

  scaffold68|si     359577 AGCTGTCGACGACGCAACAGAAGTACAGCGTGACCGAACTAGAACTACTG 359626
                                    i                                        
  scaffold57|si       4184 AGCTGTCGATGACGCAACAGAAGTACAGCGTGACCGAACTAGAACTACTG 4233

  scaffold68|si     359627 GCCATAGTGGAAACACTTAAGGAGTTCAAAGGCATGTTGTGGGGACAAAG 359676
                                            i                                
  scaffold57|si       4234 GCCATAGTGGAAACACTCAAGGAGTTCAAAGGCATGTTGTGGGGACAAAG 4283

  scaffold68|si     359677 ATTAAAAGTCTACACAGACCATAAAAATCTAATCCAAGACGCCCTCGGAT 359726
                                                                             
  scaffold57|si       4284 ATTAAAAGTCTACACAGACCATAAAAATCTAATCCAAGACGCCCTCGGAT 4333

  scaffold68|si     359727 TAACCTCTGACCGTGTCTACCGATGGAGATTGCTCCTCGAGGAATTTGGC 359776
                                                                      i      
  scaffold57|si       4334 TAACCTCTGACCGTGTCTACCGATGGAGATTGCTCCTCGAGGAGTTTGGC 4383

  scaffold68|si     359777 CCCAAAATTGTTTACATTAAAGGCATACATAACACTGTTGCCGACGCCAT 359826
                              i                                              
  scaffold57|si       4384 CCCGAAATTGTTTACATTAAAGGCATACATAACACTGTTGCCGACGCCAT 4433

  scaffold68|si     359827 CTCTCGCTTAGACATCGGACCACTACCGAGTGAGCACGAGAACTGGATGA 359876
                                          i      v i  i                      
  scaffold57|si       4434 CTCTCGCTTAGACATTGGACCAATGCCAAGTGAGCACGAGAACTGGATGA 4483

  scaffold68|si     359877 CGTTCACCAAATGCTGGTGTCATTACACCATGCAAGAAGAGAGTGCAATA 359926
                                                                         i   
  scaffold57|si       4484 CGTTCACCAAATGCTGGTGTCATTACACCATGCAAGAAGAGAGTGCGATA 4533

  scaffold68|si     359927 GACACCTCTGCATACCAAGAGGAAATGAATCTGGTATTTGCAAACCGCAG 359976
                                                                             
  scaffold57|si       4534 GACACCTCTGCATACCAAGAGGAAATGAATCTGGTATTTGCAAACCGCAG 4583

  scaffold68|si     359977 CGAAGAAGATGTAATCTACCCGTTAACAGTACGAGAGATTGCAGAAGCAC 360026
                                                           --                
  scaffold57|si       4584 CGAAGAAGATGTAATCTACCCGTTAACAGTAC--GAGATTGCAGAAGCAC 4631

  scaffold68|si     360027 AAAAGCTTGATGCCAGCTTGAAGACGTTGAAAGACCAGTACTCGACACAA 360076
                                                                             
  scaffold57|si       4632 AAAAGCTTGATGCCAGCTTGAAGACGTTGAAAGACCAGTACTCGACACAA 4681

  scaffold68|si     360077 TTGGTCGAAAGTACACATCTCCTATGTAAGGACAGAAAAATGGTCATTCC 360126
                                                           vi               v
  scaffold57|si       4682 TTGGTCGAAAGTACACATCTCCTATGTAAGGAAGGAAAAATGGTCATTCG 4731

  scaffold68|si     360127 AAAAGATCTTCAACACCGTGCAGTTAGTTGGTACCACCACTATCTACAGC 360176
                               -                                             
  scaffold57|si       4732 AAAA-ATCTTCAACACCGTGCAGTTAGTTGGTACCACCACTATCTACAGC 4780

  scaffold68|si     360177 ACCCTGGACACATTAGACTCGAAGAAACCCTTCGTGCTGCGATGTACTGG 360226
                                       i                                     
  scaffold57|si       4781 ACCCTGGACACACTAGACTCGAAGAAACCCTTCGTGCTGCGATGTACTGG 4830

  scaffold68|si     360227 AAAGGTATGCAAAATACCGTCCGGAAATATGTCAAAAACTGTCATGCATG 360276
                                     i            v                          
  scaffold57|si       4831 AAAGGTATGCGAAATACCGTCCGTAAATATGTCAAAAACTGTCATGCATG 4880

  scaffold68|si     360277 CCAAGTCAATAAGATGCATAAGCATAAGTACGGGAAACTCCCTACTAAAT 360326
                                    i    v                                   
  scaffold57|si       4881 CCAAGTCAACAAGAGGCATAAGCATAAGTACGGGAAACTCCCTACTAAAT 4930

  scaffold68|si     360327 TCGCCATCACAAACCCTTGGAATGTACTATGTGTGGACCTTATTGGCCCG 360376
                                               i                             
  scaffold57|si       4931 TCGCCATCACAAACCCTTGGGATGTACTATGTGTGGACCTTATTGGCCCG 4980

  scaffold68|si     360377 TATACAATCAAAGGTAAAGATGGGACAGTAATTGATTTCATGTGTCTGAC 360426
                                                                             
  scaffold57|si       4981 TATACAATCAAAGGTAAAGATGGGACAGTAATTGATTTCATGTGTCTGAC 5030

  scaffold68|si     360427 TATGATTGACCCAGCTTCTAGCTGGTTTGAAATAGTTGAACTACCGGTAA 360476
                                                                             
  scaffold57|si       5031 TATGATTGACCCAGCTTCTAGCTGGTTTGAAATAGTTGAACTACCGGTAA 5080

  scaffold68|si     360477 TCACTGACGCGATTATTCCCCTGGATACAAAAGGGTGGAAGGGTAAAAAG 360526
                                  v                           i              
  scaffold57|si       5081 TCACTGAGGCGATTATTCCCCTGGATACAAAAGGGCGGAAGGGTAAAAAG 5130

  scaffold68|si     360527 ACCCATGAGGAACCTAAGTTAGCATACTTTGATAAATCATCAGCAATGAT 360576
                                                              i              
  scaffold57|si       5131 ACCCATGAGGAACCTAAGTTAGCATACTTTGATAAGTCATCAGCAATGAT 5180

  scaffold68|si     360577 CAGCAACTTAGTCAACAAGACCTGGTTTAGTAGGTATCCATGTTGTCAAT 360626
                                       v                           ii        
  scaffold57|si       5181 CAGCAACTTAGTGAACAAGACCTGGTTTAGTAGGTATCCACATTGTCAAT 5230

  scaffold68|si     360627 ACATAA-TTATGAAAATGGAAGCGAATTCAAACTTCACTTCAAAGCCCTA 360675
                                 -      v                                    
  scaffold57|si       5231 ACATAATTTATGACAATGGAAGCGAATTCAAACTTCACTTCAAAGCCCTA 5280

  scaffold68|si     360676 TGTGACTCATATGGGATCACGAGTAAGCCTACCAGTGTCAAGAATCCACA 360725
                                                                             
  scaffold57|si       5281 TGTGACTCATATGGGATCACGAGTAAGCCTACCAGTGTCAAGAATCCACA 5330

  scaffold68|si     360726 AGCGAATGCAATTCTAGAACGAGTGCATCAGGTGATATCATCGATGCTCC 360775
                                                                     v     - 
  scaffold57|si       5331 AGCGAATGCAATTCTAGAACGAGTGCATCAGGTGATATCATCTATGCT-C 5379

  scaffold68|si     360776 GAACAGCTGAAATAGACATGGCCCCTTCAGTAGAGACAAGCGATATAGAC 360825
                                                                             
  scaffold57|si       5380 GAACAGCTGAAATAGACATGGCCCCTTCAGTAGAGACAAGCGATATAGAC 5429

  scaffold68|si     360826 AAGTTCGTGACGAACGTCGCTTGGGCCACTAGCTCAACATACCACACAGT 360875
                                                       i v                   
  scaffold57|si       5430 AAGTTCGTGACGAACGTCGCTTGGGCCATTCGCTCAACATACCACACAGT 5479

  scaffold68|si     360876 ACTAAAAGCCTCCCCAGGTGCAGCCATCTTTGGACGGGACATGTTGTTCG 360925
                                                                             
  scaffold57|si       5480 ACTAAAAGCCTCCCCAGGTGCAGCCATCTTTGGACGGGACATGTTGTTCG 5529

  scaffold68|si     360926 ACATCCCCTTCCTGGCCGACTGGAATAAAATTGGAGAATATAGGCAACAC 360975
                                                                             
  scaffold57|si       5530 ACATCCCCTTCCTGGCCGACTGGAATAAAATTGGAGAATATAGGCAACAC 5579

  scaffold68|si     360976 CAAACAGACCAAAACACAGAACGGGAAAATAGCTCACGTCATGATTGGGA 361025
                                                  i                i         
  scaffold57|si       5580 CAAACAGACCAAAACACAGAACGAGAAAATAGCTCACGTCGTGATTGGGA 5629

  scaffold68|si     361026 CTACAAAGTTGGTGATCAAGTACTTCTTAGAAAAGATGGTATACTCCGCA 361075
                                                            i                
  scaffold57|si       5630 CTACAAAGTTGGTGATCAAGTACTTCTTAGAAAGGATGGTATACTCCGCA 5679

  scaffold68|si     361076 AAGGTGAAAGTAGATATGAAAGTGATCCTTGGACAATCACATCAGTTCAT 361125
                                                             v               
  scaffold57|si       5680 AAGGTGAAAGTAGATATGAAAGTGATCCTTGGACTATCACATCAGTTCAT 5729

  scaffold68|si     361126 ACGAATGGCACCATCAGGATTCAACGTGGAACCAAATCAGAAAGACTGAA 361175
                             i                                               
  scaffold57|si       5730 ACAAATGGCACCATCAGGATTCAACGTGGAACCAAATCAGAAAGACTGAA 5779

  scaffold68|si     361176 TATACGAAGAGTAACACCTTTTTTCAACAACCAAACTTAAAACCGTA-TT 361224
                                       v           i                      -  
  scaffold57|si       5780 TATACGAAGAGTTACACCTTTTTTTAACAACCAAACTTAAAACCGTATTT 5829

  scaffold68|si     361225 ACATGTCAGTTTCAAAAACAACAAAAACGGACTCTCCCTCTTCAAACAAC 361274
                             -          -     i                              
  scaffold57|si       5830 AC-TGTCAGTTTC-AAAACGACAAAAACGGACTCTCCCTCTTCAAACAAC 5877

  scaffold68|si     361275 ACTTACTCGTTACACATGTTTAACAAACTTTTTAGTTCGTTATTGTTACT 361324
                                                        i                    
  scaffold57|si       5878 ACTTACTCGTTACACATGTTTAACAAACTCTTTAGTTCGTTATTGTTACT 5927

  scaffold68|si     361325 CTAATGAGAACCCATTTTATTCACCTAAAAACACTTAGGTTTTTTTGGTT 361374
                             v               -                    --         
  scaffold57|si       5928 CTCATGAGAACCCATTTT-TTCACCTAAAAACACTTAGG--TTTTTGGTT 5974

  scaffold68|si     361375 CCTTTTTTACCTGATACTCCATTCGTGGGGACGAGTGACATAGGCCAAGA 361424
                             -                           -                   
  scaffold57|si       5975 CC-TTTTTACCTGATACTCCATTCGTGGGG-CGAGTGACATAGGCCAAGA 6022

  scaffold68|si     361425 ATCAGCCTTTTTTGTACCCCTGGGTACAAAACCTAAATAGGAGCACTCTC 361474
                                  v           iv                        i    
  scaffold57|si       6023 ATCAGCCATTTTTGTACCCTAGGGTACAAAACCTAAATAGGAGCATTCTC 6072

  scaffold68|si     361475 AGGACCCCAAGTAGGAGAGTCCACCTCCCTACGGCATGGACTCCCCAACA 361524
                                                        vi                   
  scaffold57|si       6073 AGGACCCCAAGTAGGAGAGTCCACCTCCCGGCGGCATGGACTCCCCAACA 6122

  scaffold68|si     361525 TGGAAGTTCAGAACCCCAAACAAGAGAACACCCTGGAGGAAGATCTAAGC 361574
                                                          i      v           
  scaffold57|si       6123 TGGAAGTTCAGAACCCCAAACAAGAGAACACTCTGGAGTAAGATCTAAGC 6172

  scaffold68|si     361575 ATCTATCAGAAGGGTATGAACATACCATATTGTGTAGAAACCTACACCAT 361624
                                                                             
  scaffold57|si       6173 ATCTATCAGAAGGGTATGAACATACCATATTGTGTAGAAACCTACACCAT 6222

  scaffold68|si     361625 GATTGTTTGCATCGTTTGGATTGGAATGCAGTTCCACTGCCTTTCCATCC 361674
                              i                                              
  scaffold57|si       6223 GATCGTTTGCATCGTTTGGATTGGAATGCAGTTCCACTGCCTTTCCATCC 6272

  scaffold68|si     361675 TCACAATTGTACAAAATATAGCTCATAAAATCAAATCTTCGACACCTGTC 361724
                                  v i                        v               
  scaffold57|si       6273 TCACAATAGCACAAAATATAGCTCATAAAATCAATTCTTCGACACCTGTC 6322

  scaffold68|si     361725 GAAACTACCTATAATTTTCGCGTGATATTTTTTACGACAATTTTTGGCTC 361774
                                                                 i     i     
  scaffold57|si       6323 GAAACTACCTATAATTTTCGCGTGATATTTTTTACGACGATTTTCGGCTC 6372

  scaffold68|si     361775 AGGTCA 361780
                                 
  scaffold57|si       6373 AGGTCA 6378

Matrix = 20p43g.matrix
Kimura (with divCpGMod) = 1.83
Transitions / transversions = 2.12 (55/26)
Gap_init rate = 0.00 (16 / 3801), avg. gap size = 1.00 (16 / 16)


1036 21.46 1.85 12.24 scaffold68|size748317 361782 362105 (384594) C rnd-1_family-26#Unknown (30) 294 1 m_b993s001i29 175944

  scaffold68|si     361782 AGTGAGCTAGATAGAA-GAAATATTGTTGAAACAGAGGAAGTATTATGTT 361830
                             i        i    - v   - i  v              vv  v   
C rnd-1_family-        294 AGCGAGCTAGACAGAATGCAAT-TCGTAGAAACAGAGGAAGTCGTAGGTT 246

  scaffold68|si     361831 CAAAGTAAAGTGTCTAGTCTAAGATTGTTGAGTGGAGGCTAAAGTGGCTT 361880
                           i  ---   ------------------------------           
C rnd-1_family-        245 TAA---AAA------------------------------TAAAGTGGCTT 229

  scaffold68|si     361881 GTCCAAGATT---TGTGAATGGGTGTTTGTGCCTTGCGCGTTTCATGTGT 361927
                              i v v  ---   i      i iv  i    i     i   ii i i
C rnd-1_family-        228 GTCTACGCTTAGTTGTAAATGGGCGCGTGCGCCTCGCGCGCTTCGCGCGC 179

  scaffold68|si     361928 GCCTTGCACGCAAACACAGCCCAATTTTGGAAATGAGATATATTTTTAAA 361977
                               i      i   i -     -    v     i       v       
C rnd-1_family-        178 GCCTCGCACGCGAACGC-GCCCA-TTTTTGAAATAAGATATAATTTTAAA 131

  scaffold68|si     361978 CTTAAGAAAAG-TCGAAACAGTATGACTACC-ATGTACATCAAACTAAAA 362025
                           vv   iv i  -  i     vv         -      i    v ii   
C rnd-1_family-        130 GGTAAACAGAGATCAAAACATGATGACTACCCATGTACGTCAACCCGAAA 81

  scaffold68|si     362026 ATCTAATTGTTTACAGGTAATTGCACTTATGTACACCGTTGAAGTACCTG 362075
                            vi     i           v v i   ?v ivi  i  v          
C rnd-1_family-         80 AATTAATTATTTACAGGTAAGTTCGCTTNAGCTTACTGTGGAAGTACCTG 31

  scaffold68|si     362076 TTATGGTCAAAGGCTGAAAAAGTGTCCCAC 362105
                                 iv   i ivi     v    i   
C rnd-1_family-         30 TTATGGCAAAAAGTGAAAAAACTGTCTCAC 1

Matrix = 20p43g.matrix
Kimura (with divCpGMod) = 18.31
Transitions / transversions = 1.44 (36/25)
Gap_init rate = 0.12 (40 / 323), avg. gap size = 1.05 (42 / 40)


309 25.17 2.48 3.77 scaffold68|size748317 361963 362123 (384576) rnd-1_family-61#Unknown 298 456 (52) m_b993s001i30 175945

  scaffold68|si     361963 AGATATATTTTTAAACTTAAGAAAAGTCGAAACAGT-ATGACTA-CCATG 362010
                                        ? vv    v v ?v     vii -i      -     
  rnd-1_family-        298 AGATATATTTTTANAGGTAAGCACANACGAAAAGATCGTGACTACCCATG 347

  scaffold68|si     362011 TACATCAAACTAAAAATCTAATTGTTTACAGGTAATTGCACTTATGTACA 362060
                           i i?      vvi   v viv? i           -  --- ?iv v v 
  rnd-1_family-        348 CATNTCAAACACGAAAACAGCNTATTTACAGGTAA-TG---TNGAGGAAA 393

  scaffold68|si     362061 CCGTT-GAAG-TACCTGTTATGGTCAAAGGCTGAAAAAGTGTCCCACAGT 362108
                           ivi  -  v -    vi v  i i    i ivi          i  i-  
  rnd-1_family-        394 TAATTAGATGTTACCAATAATAGCCAAAAGTGAAAAAAGTGTCTCAT-GT 442

  scaffold68|si     362109 AGGAGAAGGAGGAGA 362123
                           -          i   
  rnd-1_family-        443 -GGAGAAGGAGAAGA 456

Matrix = 20p43g.matrix
Kimura (with divCpGMod) = 30.35
Transitions / transversions = 1.05 (20/19)
Gap_init rate = 0.06 (10 / 160), avg. gap size = 1.00 (10 / 10)


304 16.96 0.00 1.69 scaffold68|size748317 362180 362239 (384460) rnd-1_family-117#Unknown 2 60 (2) m_b993s001i31 175946

  scaffold68|si     362180 AGTAGAAGGAGGAGGAGGAAAAAAGTTGGTTCAGTTTCCCATACAACTAC 362229
                             v        i  i    i     ?-  i         v         v
  rnd-1_family-          2 AGGAGAAGGAGAAGAAGGAGAAAAGN-GGCTCAGTTTCCAATACAACTAA 50

  scaffold68|si     362230 AATTTCAAAA 362239
                           i    ii   
  rnd-1_family-         51 GATTTTGAAA 60

Matrix = 20p43g.matrix
Kimura (with divCpGMod) = 20.07
Transitions / transversions = 2.33 (7/3)
Gap_init rate = 0.02 (1 / 59), avg. gap size = 1.00 (1 / 1)


379 27.58 6.11 4.51 scaffold68|size748317 362249 362510 (384189) C genome_10_3662#DNA (424) 276 11 m_b993s001i32 175940

  scaffold68|si     362249 TGTTCAGAAATATTCA-TCTAGTTTGGAAGCAATAATCACGCCTTTCATA 362297
                                 i         -  v       v     ii   i vi     v  
C genome_10_366        276 TGTTCAAAAATATTCAATCGAGTTTGGCAGCAACGATCGCTTCTTTCCTA 227

  scaffold68|si     362298 GATTG-------TGGCCTAAACGGTATCAAAGTATGTCATAGCATAT-TA 362339
                             vv -------   v  i  iv  - v v   ---  -  i iv  -  
C genome_10_366        226 GAGAGGTCATACTGGACTGAATCGT-TGATAGT---TC-TAACGGATATA 182

  scaffold68|si     362340 AGTTTAGGTC---TAATATTCATTCTCTTCATTTTTTGTGCCTAGATTTA 362386
                           vi   iii  ---   ----         i     i vivvi ii v i 
C genome_10_366        181 TATTTGAATCGCTTAA----CATTCTCTTTATTTTCTTCCGTTGAAGTCA 136

  scaffold68|si     362387 --CATAGTAAATTTTTTGTACACAAGATTTGATTTTGATTTTGGGGGCAT 362434
                           --i   -   vv v vi     vv      i v          v   vv 
C genome_10_366        135 GCTATA-TAACATATACGTACAATAGATTTAAATTTGATTTTGTGGGATT 87

  scaffold68|si     362435 GTTTCAGTCAAT--CTTCTTGCCAAATTTTCCATTGCAGGGTCCTTTTCT 362482
                           ii  vvi  i  --     i            i viv     iv-    v
C genome_10_366         86 ACTTGCATCGATATCTTCTCGCCAAATTTTCCGTGAAAGGGTTA-TTTCA 38

  scaffold68|si     362483 CAATCATACTGACCTCATTTCAAATTTG 362510
                           v   -     vv i  i  i        
C genome_10_366         37 AAAT-ATACTTCCTTCGTTCCAAATTTG 11

Matrix = 20p43g.matrix
Kimura (with divCpGMod) = 30.03
Transitions / transversions = 0.97 (34/35)
Gap_init rate = 0.07 (18 / 261), avg. gap size = 1.56 (28 / 18)


493 17.62 1.25 14.89 scaffold68|size748317 362562 362721 (383978) genome_3_21789#DNA 1 141 (354) m_b993s001i33 175947

  scaffold68|si     362562 GAGGATCCGGGCCTTGGTGTGTGTCACCCATTTATAGGCACATA-AAAAC 362610
                                              v ii  - v         i   v v-     
  genome_3_2178          1 GAGGATCCGGGCCTTGGTGGGCATC-CACATTTATAGACACCTTTAAAAC 49

  scaffold68|si     362611 TCGCCAAAAAACCTCTCACACCATGAACACAAAGGTCTATCCGCACTCTG 362660
                                     -         i---------   i    i         i 
  genome_3_2178         50 TCGCCAAAAA-CCTCTCACAT---------AAAAGTCTGTCCGCACTCCG 89

  scaffold68|si     362661 TTCTCAAGTGACGTCATAATTCA-CCACCTCGTCCCCACCCCGTCCCGAT 362709
                            i i  vv --    ----ii i-  v  i       i        ----
  genome_3_2178         90 TCCCCACCT--CGTC----CCCGCCCCCCCCGTCCCCGCCCCGTCC---- 129

  scaffold68|si     362710 CCGTCCTCATCC 362721
                              i i i    
  genome_3_2178        130 CCGCCTTTATCC 141

Matrix = 20p43g.matrix
Kimura (with divCpGMod) = 17.45
Transitions / transversions = 2.43 (17/7)
Gap_init rate = 0.14 (23 / 159), avg. gap size = 1.00 (23 / 23)


13 27.98 5.36 0.00 scaffold68|size748317 362722 362777 (383922) (GTCCCT)n#Simple_repeat 1 59 (0) m_b993s252i0 175948

  scaffold68|si     362722 GTCCCCG-CCC-ATCCCCG-CCCCATCCCCGCCCTTGTCCCCGCCCCTGT 362768
                                i -   -i    i -   ii    i i  i      i i      
  (GTCCCT)n#Sim          1 GTCCCTGTCCCTGTCCCTGTCCCTGTCCCTGTCCCTGTCCCTGTCCCTGT 50

  scaffold68|si     362769 CCCCGCCCC 362777
                              i i   
  (GTCCCT)n#Sim         51 CCCTGTCCC 59

Matrix = Unknown
Transitions / transversions = 1.00 (12/0)
Gap_init rate = 0.05 (3 / 55), avg. gap size = 1.00 (3 / 3)

22 9.40 0.00 10.00 scaffold68|size748317 362724 362778 (383921) (CCCCG)n#Simple_repeat 1 50 (0) m_b993s252i1 175948

  scaffold68|si     362724 CCCCGCCCATCCCCGCCCCATCCCCGCCCTTGTCCCCGCCCCTGTCCCCG 362773
                                   vv         -v        -i -         - -     
  (CCCCG)n#Simp          1 CCCCGCCCCGCCCCGCCCC-GCCCCGCCC-CG-CCCCGCCCC-G-CCCCG 45

  scaffold68|si     362774 CCCCG 362778
                                
  (CCCCG)n#Simp         46 CCCCG 50

Matrix = Unknown
Transitions / transversions = 0.33 (1/3)
Gap_init rate = 0.09 (5 / 54), avg. gap size = 1.00 (5 / 5)


329 22.42 2.13 8.27 scaffold68|size748317 362803 362943 (383756) genome_3_21789#DNA 363 495 (0) m_b993s001i34 175949

  scaffold68|si     362803 GCCCCGTCCCCGCCT-GTCCTCGTTC-GTCCCCGCCGTGTCCGTTTCACG 362850
                              i          i-    i  ii -        vi  i i --- v  
  genome_3_2178        363 GCCTCGTCCCCGCCCCGTCCCCGCCCCGTCCCCGCAATGCCTG---CCCG 409

  scaffold68|si     362851 CATG-CACGGGAACTGTCCGGGACTCATGCGATCGCACCCCGTCACTTCT 362899
                           -   - v  v v   -------    ii  i   vii  v          
  genome_3_2178        410 -ATGACTCGCGCACT-------ACTCGCGCAATCTTGCCACGTCACTTCT 451

  scaffold68|si     362900 CACTCGCCAAAAAATATTGCCATGCCCCACCCACCCAGATCCTC 362943
                                         vi   v  ii v    iv    i       
  genome_3_2178        452 CACTCGCCAAAAAAGGTTGACACACACCACTGACCCGGATCCTC 495

Matrix = 20p43g.matrix
Kimura (with divCpGMod) = 23.92
Transitions / transversions = 1.64 (18/11)
Gap_init rate = 0.10 (14 / 140), avg. gap size = 1.00 (14 / 14)


3538 3.46 0.00 0.25 scaffold68|size748317 363123 363528 (383171) rnd-5_family-1054#LTR/Ngaro 6022 6426 (829) m_b993s001i35 175950

  scaffold68|si     363123 ATCTGGTCACTTACAGCTAATTGGAAGGTTAGCTGACAAAGAGCAGAGAT 363172
                            i                               i   i            
  rnd-5_family-       6022 ACCTGGTCACTTACAGCTAATTGGAAGGTTAGCCGACGAAGAGCAGAGAT 6071

  scaffold68|si     363173 ACGGAAGAGTAGGCGAAAGAGAGGGATTTTTTATTAGGGTTGTTTTACTG 363222
                                                         -          i        
  rnd-5_family-       6072 ACGGAAGAGTAGGCGAAAGAGAGGGATTTT-TATTAGGGTTATTTTACTG 6120

  scaffold68|si     363223 TAGGCCTTGAGATCTGGAAGCGAACCCAAGAACAACCCCCTTGATCCCAC 363272
                                    v    i                i         i        
  rnd-5_family-       6121 TAGGCCTTGCGATCCGGAAGCGAACCCAAGAGCAACCCCCTCGATCCCAC 6170

  scaffold68|si     363273 TTGTTCTTCCTGCATGAGAACCCCAAAATCTTGCGAAGTGAATAAGAAGT 363322
                                                                           iv
  rnd-5_family-       6171 TTGTTCTTCCTGCATGAGAACCCCAAAATCTTGCGAAGTGAATAAGAAAA 6220

  scaffold68|si     363323 GCCTAGAAATGACACAAGACGTGCCTAGAAGTGACACAGAGGTAAAACTG 363372
                                              v                              
  rnd-5_family-       6221 GCCTAGAAATGACACAAGAAGTGCCTAGAAGTGACACAGAGGTAAAACTG 6270

  scaffold68|si     363373 GCGTGACCTCCACTGCTAGGAGCTCCTGCCTGCTACTGCCCCTCAGGAGC 363422
                                                                   i         
  rnd-5_family-       6271 GCGTGACCTCCACTGCTAGGAGCTCCTGCCTGCTACTGCCTCTCAGGAGC 6320

  scaffold68|si     363423 CTCACTTTTCATCAGAAGCAATCACTGCCAGTAACAATAGCAGTGATTGG 363472
                                                                             
  rnd-5_family-       6321 CTCACTTTTCATCAGAAGCAATCACTGCCAGTAACAATAGCAGTGATTGG 6370

  scaffold68|si     363473 ATTGAATAGGTCGCCTCCGTAGCTCGATCGGTTCCTCAGTAATAGTCTTA 363522
                                                                             
  rnd-5_family-       6371 ATTGAATAGGTCGCCTCCGTAGCTCGATCGGTTCCTCAGTAATAGTCTTA 6420

  scaffold68|si     363523 TCTTTG 363528
                           vi    
  rnd-5_family-       6421 ATTTTG 6426

Matrix = 20p43g.matrix
Kimura (with divCpGMod) = 2.62
Transitions / transversions = 2.50 (10/4)
Gap_init rate = 0.00 (1 / 405), avg. gap size = 1.00 (1 / 1)


3005 9.67 1.42 0.00 scaffold68|size748317 364084 364507 (382192) rnd-5_family-1054#LTR/Ngaro 1 430 (6825) m_b993s001i36 175951

  scaffold68|si     364084 CTTTTGATTTCTCGGCAAACTCGTCTCATCCCACCCACAACAAGCCTGCA 364133
                            i              i     ? ii  i   i  ? ?i  ? ?      
  rnd-5_family-          1 CCTTTGATTTCTCGGCGAACTCNTTCCACCCCGCCNANGACNANCCTGCA 50

  scaffold68|si     364134 GCTTACAACAAATCTGGTGCTGGCACGAGTGGTTCGACGGCATCAACTGG 364183
                                      ?  i         i    i  i        ?        
  rnd-5_family-         51 GCTTACAACAANTCCGGTGCTGGCGCGAGCGGCTCGACGGCNTCAACTGG 100

  scaffold68|si     364184 TCAGACAAAAGCCAGCCTAGAGTGGATCAGTGGTCATG-A-GC-GCAATG 364230
                               ? i?     i ? i                    - -  -   ii 
  rnd-5_family-        101 TCAGNCGNAAGCCGGNCCAGAGTGGATCAGTGGTCATGTATGCAGCAGCG 150

  scaffold68|si     364231 ATAAGGCTCGGAGTGTTGCCGTATCCACCATTGACCGGGACCGCTTATGC 364280
                            i           i  i     i   i ? ii            i ?   
  rnd-5_family-        151 ACAAGGCTCGGAGCGTCGCCGTGTCCGCNACCGACCGGGACCGCCTNTGC 200

  scaffold68|si     364281 CAACATGGATGGAATTTGGTTGAGATTTTTGACAGCTTGGATGAAGCCAA 364330
                              ?    ?      ?   iv            i      ?         
  rnd-5_family-        201 CAANATGGNTGGAATNTGGCGGAGATTTTTGACGGCTTGGNTGAAGCCAA 250

  scaffold68|si     364331 GGCTTGGTTGAAGGAGGATAGGAGCTCAGCTGCATCTAAGGCTGGCTCCG 364380
                                            ii               ? ?i?  ?      v 
  rnd-5_family-        251 GGCTTGGTTGAAGGAGGGCAGGAGCTCAGCTGCANCNGNGGNTGGCTCGG 300

  scaffold68|si     364381 GCCAAGGTGGCGATGGTGACCCTGACAGCTCCAGCTCTAGTGATGACAAA 364430
                              i                    i  ? ?                 i  
  rnd-5_family-        301 GCCGAGGTGGCGATGGTGACCCTGGCANCNCCAGCTCTAGTGATGACGAA 350

  scaffold68|si     364431 ---AGCGAGCCAAAGAAGCCCTCCTCAAAGAAGAGTAAAAAGAAACCCTC 364477
                           ---        i            i v i    i                
  rnd-5_family-        351 TCCAGCGAGCCGAAGAAGCCCTCCCCTAGGAAGGGTAAAAAGAAACCCTC 400

  scaffold68|si     364478 CAAAAAGTCAACCAGAAAATCTGCCAGGAG 364507
                                     i?   i      ?       
  rnd-5_family-        401 CAAAAAGTCAGNCAGGAAATCTNCCAGGAG 430

Matrix = 20p43g.matrix
Kimura (with divCpGMod) = 6.83
Transitions / transversions = 12.67 (38/3)
Gap_init rate = 0.01 (4 / 423), avg. gap size = 1.50 (6 / 4)


23058 5.37 1.40 1.96 scaffold68|size748317 364556 367481 (379218) rnd-5_family-1054#LTR/Ngaro 435 3344 (3911) m_b993s001i37 175951

  scaffold68|si     364556 GTCGATTGAGAGTGATTGCTCCACTTCTTCTGAGTCCACTCGCAAGAAGA 364605
                                i          ?      ?   i      ??    ? ?-------
  rnd-5_family-        435 GTCGACTGAGAGTGATNGCTCCANTTCCTCTGAGNNCACTNGN------- 477

  scaffold68|si     364606 AAAAGAAGAAGAAGAGTCTTCGCCGCCGCCGTAAGAGTAGCCGTAAGGGC 364655
                           ---------------   v                               
  rnd-5_family-        478 ---------------GTCGTCGCCGCCGCCGTAAGAGTAGCCGTAAGGGC 512

  scaffold68|si     364656 GGCCATAAGGGCAAATTGTCAGGGGCGAGAACTGCCAATATTTGCTTGTT 364705
                                           i                     i   i       
  rnd-5_family-        513 GGCCATAAGGGCAAATCGTCAGGGGCGAGAACTGCCAACATTCGCTTGTT 562

  scaffold68|si     364706 TGCCAAGGATCCCTCAACTAACGATGATCAGAGCGTGTTTGGACTGAAGA 364755
                            ?             i                   i              
  rnd-5_family-        563 TNCCAAGGATCCCTCGACTAACGATGATCAGAGCGCGTTTGGACTGAAGA 612

  scaffold68|si     364756 TCTCCGACCAAGATGTGGGCGCTACTCTCTGCCCTGCGGTAATGTCTCGC 364805
                                                             i    v          
  rnd-5_family-        613 TCTCCGACCAAGATGTGGGCGCTACTCTCTGCCCCGCGGGAATGTCTCGC 662

  scaffold68|si     364806 AAGGACCAGGAAAAGTTTGCAGCTTGTATCACAGATGTAGCGGCGATGCC 364855
                                  i            i           i                 
  rnd-5_family-        663 AAGGACCGGGAAAAGTTTGCGGCTTGTATCACGGATGTAGCGGCGATGCC 712

  scaffold68|si     364856 AGGTACGTATCACAAGTTGGACGATGTGGAAGATGGTGAGAGGCTTGAAA 364905
                                                                             
  rnd-5_family-        713 AGGTACGTATCACAAGTTGGACGATGTGGAAGATGGTGAGAGGCTTGAAA 762

  scaffold68|si     364906 CTGTGTTTGAAGGGGCCTTGGCAA-TGATGCAGCAAGCGGCTGG--GAAA 364952
                                                  ?-                   --    
  rnd-5_family-        763 CTGTGTTTGAAGGGGCCTTGGCANCTGATGCAGCAAGCGGCTGGATGAAA 812

  scaffold68|si     364953 GCTTCGAAGATTATGGATGTGCAGTGGAAGCATAAGAAGAAGTCGTCTCT 365002
                                      i i                                    
  rnd-5_family-        813 GCTTCGAAGATCACGGATGTGCAGTGGAAGCATAAGAAGAAGTCGTCTCT 862

  scaffold68|si     365003 CTCTGGAGTTAAATCGCATGCAGATTTGATCAATTTGGCTGAAGAGATTG 365052
                                                                             
  rnd-5_family-        863 CTCTGGAGTTAAATCGCATGCAGATTTGATCAATTTGGCTGAAGAGATTG 912

  scaffold68|si     365053 ATGAAGCTGAGGATCTGGTTTTCAAGCAGATGGATTCTTGAGTTCGAGCC 365102
                                  i       i       i              i           
  rnd-5_family-        913 ATGAAGCCGAGGATCCGGTTTTCGAGCAGATGGATTCTCGAGTTCGAGCC 962

  scaffold68|si     365103 TTTATGCAGCGGCGTCACTATCACGATGATGATATTGACAATTACCTATC 365152
                                                     i            i v        
  rnd-5_family-        963 TTTATGCAGCGGCGTCACTATCACGACGATGATATTGACGAGTACCTATC 1012

  scaffold68|si     365153 CCGTGGATTGTGGATGCGGGTAGCGTTTGATACTCTCACCTACTTCAAAG 365202
                                                   i                         
  rnd-5_family-       1013 CCGTGGATTGTGGATGCGGGTAGCATTTGATACTCTCACCTACTTCAAAG 1062

  scaffold68|si     365203 GTTTGATCAGCGCAGTTAAGCAGCAAGCTACTTC-TCATGACTTTGAGGG 365251
                                   i                         -   i           
  rnd-5_family-       1063 GTTTGATCGGCGCAGTTAAGCAGCAAGCTACTTCATCACGACTTTGAGGG 1112

  scaffold68|si     365252 TGGAATGGCCAAGGAGACCCTGAAGTATTATTCCAGGAAGTTGGAGCAGA 365301
                              ?     vi                                 v     
  rnd-5_family-       1113 TGGNATGGCGGAGGAGACCCTGAAGTATTATTCCAGGAAGTTGGTGCAGA 1162

  scaffold68|si     365302 TTTGTATGCACAGCACCTCCTACCAGTCCCACCTGCTC--CTTACTCACG 365349
                             i                                   --      i   
  rnd-5_family-       1163 TTCGTATGCACAGCACCTCCTACCAGTCCCACCTGCTCAGCTTACTTACG 1212

  scaffold68|si     365350 CCTTCCTTCATGATTCGGCCCACAACAAGTTTGTCAACACCCTCATCTTT 365399
                                    i                                        
  rnd-5_family-       1213 CCTTCCTTCGTGATTCGGCCCACAACAAGTTTGTCAACACCCTCATCTTT 1262

  scaffold68|si     365400 CGCCAGTTGCTCCAGACCCTTCTTACCCAATCC---AACGGTCCTGTTGG 365446
                               v                            ---i          i  
  rnd-5_family-       1263 CGCCCGTTGCTCCAGACCCTTCTTACCCAATCCTCCGACGGTCCTGTCGG 1312

  scaffold68|si     365447 GAGTGGTAGCAATGGGGGTCGCACCACTAGCAACCCTTCACCCGATGCTG 365496
                                          ?                                  
  rnd-5_family-       1313 GAGTGGTAGCAATGGNGGTCGCACCACTAGCAACCCTTCACCCGATGCTG 1362

  scaffold68|si     365497 CTCAGAAATGCAGCCACTGCGGCAGCAAACCTCTTCATGAAAAGATGGG- 365545
                                                                i           -
  rnd-5_family-       1363 CTCAGAAATGCAGCCACTGCGGCAGCAAACCTCTTCACGAAAAGATGGGA 1412

  scaffold68|si     365546 GGTTGCCCTCGGTCGAAGTAAATGCCCATTCAATGGCGAGCTCTCCCGCG 365595
                                                            i                
  rnd-5_family-       1413 GGTTGCCCTCGGTCGAAGTAAATGCCCATTCAACGGCGAGCTCTCCCGCG 1462

  scaffold68|si     365596 CCCAGGCCAAAAAGGCTGCCAAGGAGGCCCTTCAGCAAATGCAGGCTGAC 365645
                                                                      i  i   
  rnd-5_family-       1463 CCCAGGCCAAAAAGGCTGCCAAGGAGGCCCTTCAGCAAATGCAAGCCGAC 1512

  scaffold68|si     365646 CCTCAAGCCGATAAGAAGGAGCTGATCAAGGCCATCATTGCCTCCCACAA 365695
                                      i                                      
  rnd-5_family-       1513 CCTCAAGCCGACAAGAAGGAGCTGATCAAGGCCATCATTGCCTCCCACAA 1562

  scaffold68|si     365696 AGCTGATTAAAGCCTGGCCCCTTCAGTGTGGTTTGATGATTTCTTGGATG 365745
                                                        v                    
  rnd-5_family-       1563 AGCTGATTAAAGCCTGGCCCCTTCAGTGTTGTTTGATGATTTCTTGGATG 1612

  scaffold68|si     365746 AAGTTGTTCGTATGTTGGTTGGATGCTCCTGCAAGGGATTTTGCTGCATG 365795
                                                     i                       
  rnd-5_family-       1613 AAGTTGTTCGTATGTTGGTTGGATGCCCCTGCAAGGGATTTTGCTGCATG 1662

  scaffold68|si     365796 GGCTTGGTGGATGTTTTATTGATGGGGATGAGGCCGGATACCGTCCCCCC 365845
                                            i    i                           
  rnd-5_family-       1663 GGCTTGGTGGATGTTTTGTTGACGGGGATGAGGCCGGATACCGTCCCCCC 1712

  scaffold68|si     365846 TTTCTTTCTATTTTAACAGGATGTCAAGCAGATATGCCATTACAAGG--- 365892
                            i ?             i        ?       i      i     ---
  rnd-5_family-       1713 TCTNTTTCTATTTTAACGGGATGTCANGCAGATACGCCATTGCAAGGTTA 1762

  scaffold68|si     365893 ---------GTTTTGTGGCATCAGTAGCAAGACTTCCTTGA--GAGCATA 365931
                           ---------      i   v ?                   --       
  rnd-5_family-       1763 TGAATAAATGTTTTGCGGCCTNAGTAGCAAGACTTCCTTGACGGAGCATA 1812

  scaffold68|si     365932 ATCTATAAGCCAGCTTTGACGTGACAACCTGTTTGTTTTCCTCGCATGTG 365981
                            i               ?           ?   v    ?      ?    
  rnd-5_family-       1813 ACCTATAAGCCAGCTTTNACGTGACAACCNGTTAGTTTNCCTCGCNTGTG 1862

  scaffold68|si     365982 TCAGAGATGTCGTTGCCTCT-TGAAATCCGAGATGTTTTGCCTCAGTGGC 366030
                           ?          i        -      ?                      
  rnd-5_family-       1863 NCAGAGATGTCATTGCCTCTATGAAATNCGAGATGTTTTGCCTCAGTGGC 1912

  scaffold68|si     366031 GCCTACGGTCGACTTGATGTTCTCTTCCAAGCTTGATGCCGCCACCCATG 366080
                                                               i             
  rnd-5_family-       1913 GCCTACGGTCGACTTGATGTTCTCTTCCAAGCTTGACGCCGCCACCCATG 1962

  scaffold68|si     366081 AGATGACCTTTCATACATTGTGCCTACGTTTGGCGGGCCATATGTCTGAT 366130
                                                 i?               ? i        
  rnd-5_family-       1963 AGATGACCTTTCATACATTGTGTNTACGTTTGGCGGGCCNTGTGTCTGAT 2012

  scaffold68|si     366131 GTTTGATACCAGCACAGGCCTTGCTGCTGATTCTTTTGCAGAGCCATTTG 366180
                                        i i                                i 
  rnd-5_family-       2013 GTTTGATACCAGCGCGGGCCTTGCTGCTGATTCTTTTGCAGAGCCATTCG 2062

  scaffold68|si     366181 TCACAATATGATCTCA-----CTTAACTGTTTGCCCTCCCTCCCTTCGTC 366225
                                           -----        i                    
  rnd-5_family-       2063 TCACAATATGATCTCAGCTTGCTTAACTGCTTGCCCTCCCTCCCTTCGTC 2112

  scaffold68|si     366226 TGTCACACTCTAGGTGAGTCCGAGTGTGCTGATGAAGTGTGTGAGATGCA 366275
                                               ?                             
  rnd-5_family-       2113 TGTCACACTCTAGGTGAGTCNGAGTGTGCTGATGAAGTGTGTGAGATGCA 2162

  scaffold68|si     366276 GGTCCGCGAGATGCCAGCTCCCCAAAACGGTCCATTATCCACCTTCGGCA 366325
                                                      i     iv i             
  rnd-5_family-       2163 GGTCCGCGAGATGCCAGCTCCCCAAAATGGTCCGGTGTCCACCTTCGGCA 2212

  scaffold68|si     366326 CATACGGGGATAGCCTCAACTTAATAAAGGATGCCTGGGAGCACCTTCAC 366375
                                                    i                        
  rnd-5_family-       2213 CATACGGGGATAGCCTCAACTTAATGAAGGATGCCTGGGAGCACCTTCAC 2262

  scaffold68|si     366376 CATACCTTCTCCATCTCCCGCCCACCAGTTTCGGATGCCGTCCCCTCCAG 366425
                                                  i               ?          
  rnd-5_family-       2263 CATACCTTCTCCATCTCCCGCCCGCCAGTTTCGGATGCCNTCCCCTCCAG 2312

  scaffold68|si     366426 TTGAGGACAGCATGTTTTCCAAGCCCCCCGGCCAAAACGCAACCTTCTTA 366475
                            ii                    v              v           
  rnd-5_family-       2313 TCAAGGACAGCATGTTTTCCAAGGCCCCCGGCCAAAACTCAACCTTCTTA 2362

  scaffold68|si     366476 ACAGGTTTCCAGTCAATGTGTTGGTGGTGGAGTGTGGCAGTTGGCAATGT 366525
                                         i                                   
  rnd-5_family-       2363 ACAGGTTTCCAGTCGATGTGTTGGTGGTGGAGTGTGGCAGTTGGCAATGT 2412

  scaffold68|si     366526 CCTAAGCACACTTACAGTTCCTTCCTATGGGAATCCTTCGTACATGAAGC 366575
                                    v               v                 i      
  rnd-5_family-       2413 CCTAAGCACTCTTACAGTTCCTTCCAATGGGAATCCTTCGTACGTGAAGC 2462

  scaffold68|si     366576 GTCTCCTTGTTCGCGCCCCAAGTGGGTGGTTGAAATCTGGCCCCCCGACT 366625
                                                                         i   
  rnd-5_family-       2463 GTCTCCTTGTTCGCGCCCCAAGTGGGTGGTTGAAATCTGGCCCCCCAACT 2512

  scaffold68|si     366626 CTCTCCTATGGGATCATGGCCCAGCTGGGAAAGATTTGAGTGTGCACTGG 366675
                                           i                i    v      i    
  rnd-5_family-       2513 CTCTCCTATGGGATCACGGCCCAGCTGGGAAAGGTTTGCGTGTGCGCTGG 2562

  scaffold68|si     366676 AAGGAGCTGGGCTATTCTACGAAGATGCAGGTGATAGACTCCCAGCACTG 366725
                                                                 i           
  rnd-5_family-       2563 AAGGAGCTGGGCTATTCTACGAAGATGCAGGTGATAGATTCCCAGCACTG 2612

  scaffold68|si     366726 TGGTGGTGCTATCGACCAACCTTGCGCTATTATTGTGCGTGACTACGTCG 366775
                                         ?       i                           
  rnd-5_family-       2613 TGGTGGTGCTATCGNCCAACCTCGCGCTATTATTGTGCGTGACTACGTCG 2662

  scaffold68|si     366776 GCACTTGGTCTTGGGCGCCCTACAGCCTTCTTTCATCTAGTCGCCCCATG 366825
                                                      v                      
  rnd-5_family-       2663 GCACTTGGTCTTGGGCGCCCTACAGCCGTCTTTCATCTAGTCGCCCCATG 2712

  scaffold68|si     366826 CAAAACCTGCTCACTCCCAAAGGCCTGCGCCCTCGTCGCAAGCAACCTGC 366875
                                                                             
  rnd-5_family-       2713 CAAAACCTGCTCACTCCCAAAGGCCTGCGCCCTCGTCGCAAGCAACCTGC 2762

  scaffold68|si     366876 CCCTCCTACCCGGCTGCACCAAGTACCTCGTTTTGATCACGATCCCATGC 366925
                                                                 i           
  rnd-5_family-       2763 CCCTCCTACCCGGCTGCACCAAGTACCTCGTTTTGATCGCGATCCCATGC 2812

  scaffold68|si     366926 CCAGCACTCCGATGGGGTGGATCATGGATGGTGACGGCCCTCGCCAGCTG 366975
                                     v                             i        v
  rnd-5_family-       2813 CCAGCACTCCCATGGGGTGGATCATGGATGGTGACGGCCCCCGCCAGCTT 2862

  scaffold68|si     366976 CTGTTGGAAGAAACGGCTCGTGGCCTGGGCCTACCCAAATCTCGTGATGT 367025
                             v     i  i  v  i              ?? v     i    ii  
  rnd-5_family-       2863 CTCTTGGAGGAGACTGCCCGTGGCCTGGGCCTNNCAAAATCCCGTGGCGT 2912

  scaffold68|si     367026 CCCTCCCCAGGCTCTCACTCCGCATTTGCTCCATAACACCACTATTGTCT 367075
                                  v ?  i         v i            v v    vi    
  rnd-5_family-       2913 CCCTCCCAANGCCCTCACTCCGAACTTGCTCCATAACTCGACTAGCGTCT 2962

  scaffold68|si     367076 TTCACTGGGAGTATATTAGTCAATGTTTTCTACAGCTTATGAATACATCA 367125
                                     i             ----------------------    
  rnd-5_family-       2963 TTCACTGGGAATATATTAGTCAAT----------------------ATCA 2990

  scaffold68|si     367126 GCACCGACCGTCAGTGTTTCA-CAACCAGTCCCAACAGC--TGGTGATG- 367171
                           -------------   i    - i   i  ?        --   i    -
  rnd-5_family-       2991 -------------GTGCTTCAGCGACCGGTNCCAACAGCCATGGCGATGG 3027

  scaffold68|si     367172 ----AGAGGCCCTCTTCAGAAGCAGCCTATCCAGATTGGAAACCTCCTGA 367217
                           ----   v  i i  i    ii i    iv  i  ?           i  
  rnd-5_family-       3028 TGCCAGATGCTCCCTCCAGAGACGGCCTGGCCGGANTGGAAACCTCCCGA 3077

  scaffold68|si     367218 CATGACCCCAGGGGGAGAGTGGCATACCGCGCGGGTGGAACACTTGCGTT 367267
                           i     ?  v  v  i        i v              i i ?  ? 
  rnd-5_family-       3078 TATGACNCCCGGTGGGGAGTGGCACAACGCGCGGGTGGAACGCCTNCGNT 3127

  scaffold68|si     367268 ATGCCTGTTCTTTCTATGATGACGGTGACTCCCTCTTTCAGGATGGATTG 367317
                            i        i     i  i     i              i         
  rnd-5_family-       3128 ACGCCTGTTCCTTCTACGACGACGGCGACTCCCTCTTTCAAGATGGATTG 3177

  scaffold68|si     367318 CAGAAACTTATGCGTCACCGACAAAATTATGACAGTGAAGGGCCCATGCC 367367
                           v v      ii                      iii         iiv  
  rnd-5_family-       3178 GACAAACTTGCGCGTCACCGACAAAATTATGACGACGAAGGGCCCGCTCC 3227

  scaffold68|si     367368 GGCTTGTTTGCAGCTCTTGTGGTGGGAATTTCCCGAGTCACAATGGGAAG 367417
                           ?i ii ?        ?i                      i        i 
  rnd-5_family-       3228 NACCCGNTTGCAGCTNCTGTGGTGGGAATTTCCCGAGTCGCAATGGGAGG 3277

  scaffold68|si     367418 AGATTTGATTAGGTGGCTCCATGAACTTTTTGACAGAGCCGGTACATCAA 367467
                                i ?        ?            i    i        i      
  rnd-5_family-       3278 AGATTCGNTTAGGTGGNTCCATGAACTTTCTGACGGAGCCGGTGCATCAA 3327

  scaffold68|si     367468 ATTCAACC---TAACTC 367481
                             i     ---i     
  rnd-5_family-       3328 ATCCAACCCGGCAACTC 3344

Matrix = 20p43g.matrix
Kimura (with divCpGMod) = 3.59
Transitions / transversions = 3.53 (120/34)
Gap_init rate = 0.02 (72 / 2925), avg. gap size = 1.36 (98 / 72)


29270 7.16 0.87 0.69 scaffold68|size748317 368551 372461 (374238) rnd-5_family-1054#LTR/Ngaro 3338 7255 (0) m_b993s001i38 175951

  scaffold68|si     368551 GCCACTCTTATCCCCAACTAGGGTGACGGCTCTGGTACTGGTACAGGTGG 368600
                             v                i   i           i     ?  v     
  rnd-5_family-       3338 GCAACTCTTATCCCCAACTGGGGCGACGGCTCTGGCACTGGNACTGGTGG 3387

  scaffold68|si     368601 CACTCTTGGTCTACCGGATGTCCCATTGCGGATGTGGCAGGGACTTTGGT 368650
                              i     ?  ?  ?     v  i                    v    
  rnd-5_family-       3388 CACCCTTGGNCTNCCNGATGTACCGTTGCGGATGTGGCAGGGACTGTGGT 3437

  scaffold68|si     368651 CCCCTGTAGTCTACAGGTTCTCCTCCAATTGGAAAGAGCTCAAGACCCTC 368700
                                  ?  ?                 i     i              v
  rnd-5_family-       3438 CCCCTGTNGTNTACAGGTTCTCCTCCAACTGGAAGGAGCTCAAGACCCTG 3487

  scaffold68|si     368701 CACCTTACTCTACTTCATCCTCGGTCTCACGGTGGGGCCTCTATTAAAGG 368750
                                ?     i  i    ii                ?      i i   
  rnd-5_family-       3488 CACCTNACTCTGCTCCATCTCCGGTCTCACGGTGGGGNCTCTATCAGAGG 3537

  scaffold68|si     368751 CACCACTGTCTTTTACTTCACCGATAACTCCACTACATACTGGATTGCTC 368800
                                 ?              v              ?           ? 
  rnd-5_family-       3538 CACCACNGTCTTTTACTTCACGGATAACTCCACTACNTACTGGATTGCNC 3587

  scaffold68|si     368801 AAGCGGGCAGCTCTCCAATCCCTAGCCTCCACGAATTGATCTGGGAAATT 368850
                            i  ?                            v          v    ?
  rnd-5_family-       3588 AGGCNGGCAGCTCTCCAATCCCTAGCCTCCACGCATTGATCTGGCAAATN 3637

  scaffold68|si     368851 AAGCGCCTGGAGCTTGAACTTGGCATTCAGCTCCAGGTGGTTCATGTGAC 368900
                                               i                       i   v 
  rnd-5_family-       3638 AAGCGCCTGGAGCTTGAACTCGGCATTCAGCTCCAGGTGGTTCACGTGCC 3687

  scaffold68|si     368901 GGGTGTTGTTATGATACAGCAAGGCTCGGATGGTCTCAGTCGAGGTGTTT 368950
                           v        i     ?                v               ? 
  rnd-5_family-       3688 CGGTGTTGTCATGATNCAGCAAGGCTCGGATGCTCTCAGTCGAGGTGTNT 3737

  scaffold68|si     368951 GGGTGACCCCCTTCCAAGCCATCACAGATCAACGTACACTTACAGCAGCA 369000
                                              v        i  i  i  i     i  ?   
  rnd-5_family-       3738 GGGTGACCCCCTTCCAAGCAATCACAGACCAGCGCACGCTTACGGCNGCA 3787

  scaffold68|si     369001 GTCTTCGTGCCACTTACCCCCGATTTCCA--TCTCATCGAGTCCGACATC 369048
                                  i   ?  i              --i      ???   v     
  rnd-5_family-       3788 GTCTTCGCGCCNCTCACCCCCGATTTCCAAACCTCATCNNNTCCTACATC 3837

  scaffold68|si     369049 AATCGGTACCACCTGCCCCCTACCTATCACATTCAGCCTTGGTCAGAGCA 369098
                             i               i         i i                v  
  rnd-5_family-       3838 AACCGGTACCACCTGCCCTCTACCTATCGCGTTCAGCCTTGGTCAGATCA 3887

  scaffold68|si     369099 ATGGGTTGCAAGCTCTCTACTGGATACTTTCTCGGTGTGGTTCCCGCCCC 369148
                           i            v ?  ?     i v      v                
  rnd-5_family-       3888 GTGGGTTGCAAGCACNCTNCTGGACAATTTCTCTGTGTGGTTCCCGCCCC 3937

  scaffold68|si     369149 CTGAACTCGCTCGACAGGCTATCACTTTTGTGCTGCAGGCGTGGGTCCAG 369198
                                  i  i        i     ?  i                     
  rnd-5_family-       3938 CTGAACTTGCCCGACAGGCCATCACNTTCGTGCTGCAGGCGTGGGTCCAG 3987

  scaffold68|si     369199 CGTCCTACCACTATCTCAGCACTTTTCTTCATCCCACAGGTTATCCCTGG 369248
                                i       i   i     i           ? i            
  rnd-5_family-       3988 CGTCCCACCACTACCTCGGCACTCTTCTTCATCCCNCGGGTTATCCCTGG 4037

  scaffold68|si     369249 TTGTTGGTTTGGGCTATCCCGTCACATCAAGGAGCTGGCCATGGCATCGC 369298
                                             v  v                            
  rnd-5_family-       4038 TTGTTGGTTTGGGCTATCGCGACACATCAAGGAGCTGGCCATGGCATCGC 4087

  scaffold68|si     369299 CTCGCGACTTTGCCTTGACTGAGCAACTTTTGTTGCTTATTCCAATTATT 369348
                                         i  ?    ?    i i      i             
  rnd-5_family-       4088 CTCGCGACTTTGCCCTGNCTGANCAACCTCTGTTGCCTATTCCAATTATT 4137

  scaffold68|si     369349 GTCTTATATTTGGCTCCTCACGTGCGCACGTTGTCTGATTCCTCCCATAG 369398
                                   i                             i      ? i  
  rnd-5_family-       4138 GTCTTATACTTGGCTCCTCACGTGCGCACGTTGTCTGACTCCTCCNACAG 4187

  scaffold68|si     369399 GCTGGACAAATCTCCCATGCCCAAGGGTCTTAAGTACCATCAAAGCCAAG 369448
                                                      ?  i?         i?     i 
  rnd-5_family-       4188 GCTGGACAAATCTCCCATGCCCAAGGGNCTCNAGTACCATCGNAGCCAGG 4237

  scaffold68|si     369449 CAAACTACTTGCGTCGGTTGCCGCCTAGCACTCTCCCATGACCCTGCCAT 369498
                             i ?i                   ?           ?    ? ?     
  rnd-5_family-       4238 CAGANCACTTGCGTCGGTTGCCGCCNAGCACTCTCCCNTGACNCNGCCAT 4287

  scaffold68|si     369499 TCTTCGATGCACCTTTGCTGCTTCAGGGTTTTCTCTGGAATCGGGGCTAA 369548
                                     i        ? ?  v     i  i  ?  i         v
  rnd-5_family-       4288 TCTTCGATGCGCCTTTGCTNCNTCCGGGTTCTCCCTNGAGTCGGGGCTAT 4337

  scaffold68|si     369549 T-TATGTCGCCCTGTGGCATATCCTACCATGCCTCATGCTTTCGGGTTGG 369597
                           i-      ?        ii  ?             ?     i  ?  i  
  rnd-5_family-       4338 CGTATGTCNCCCTGTGGTGTANCCTACCATGCCTCNTGCTTCCGNGTCGG 4387

  scaffold68|si     369598 CCCTCCCTTCTCTACACGCCTTCGTCGCGGCGGTGGGCTGGCCTTCCCAA 369647
                                       ??                  ??     ?? v       
  rnd-5_family-       4388 CCCTCCCTTCTCNNCACGCCTTCGTCGCGGCGNNGGGCTNNCGTTCCCAA 4437

  scaffold68|si     369648 AGGTTCAGCACTGGGGCACCTTTATCTGTGAACTTTGCACTGTTCGCGCA 369697
                           ??                          i     i           ?? ?
  rnd-5_family-       4438 NNGTTCAGCACTGGGGCACCTTTATCTGCGAACTCTGCACTGTTCGNNCN 4487

  scaffold68|si     369698 GTAATTGGCCGGGAGCTGAACATTCCCTCCGACTTTGACCTGTTGGGCCT 369747
                             i        ?     ? ? vv          ? i              
  rnd-5_family-       4488 GTGATTGGCCGNGAGCTNANCCGTCCCTCCGACNTCGACCTGTTGGGCCT 4537

  scaffold68|si     369748 GGAACGCATGTGGATTATTGACATGGCTAATGCCTGGGCTAGTGGCACCC 369797
                           ?         i                ?              i  ?  ? 
  rnd-5_family-       4538 NGAACGCATGCGGATTATTGACATGGCNAATGCCTGGGCTAGCGGNACNC 4587

  scaffold68|si     369798 ATCACCAGTACCAATCCAAGCTGAATGCCATCCGATCTTTCAAGCTCAAA 369847
                             ? ?           ?      ? ?        i  i   i   ?  ?i
  rnd-5_family-       4588 ATNANCAGTACCAATCNAAGCTGNANGCCATCCGGTCCTTCGAGCNCANG 4637

  scaffold68|si     369848 CATGCTTTCCCTATCCTTCGTAACGCAGATCTTCAACGTCCACCCTCCAC 369897
                               ?i              ? i    ?i   i     ?     ?     
  rnd-5_family-       4638 CATGNCTTCCCTATCCTTCGNAGCGCANGTCTCCAACGNCCACCNTCCAC 4687

  scaffold68|si     369898 TACCGACATCCCTCTTATTTGGTTGCACAAATCGTACAGCTTGCGGCCCT 369947
                           ?                 v   ?     i    ?     ii       ? 
  rnd-5_family-       4688 NACCGACATCCCTCTTATGTGGNTGCACGAATCNTACAGTCTGCGGCCNT 4737

  scaffold68|si     369948 CCACACGATCACCCGACAATCCCACGGTCTCCCTTGGCACTGTTCGCCAA 369997
                            ? ?   i         i       ?   ?      ?            i
  rnd-5_family-       4738 CNANACGGTCACCCGACGATCCCACNGTCNCCCTTGNCACTGTTCGCCAG 4787

  scaffold68|si     369998 TTGCGTAGCGCTGCCAGCCAATTTCTTGGTTGGGAAATGATGATCTCGGC 370047
                                                     ?  ?                 ?  
  rnd-5_family-       4788 TTGCGTAGCGCTGCCAGCCAATTTCTNGGNTGGGAAATGATGATCTCNGC 4837

  scaffold68|si     370048 GCCTTTGTCCACTTACATGGACCAACAACAGCGTGTCATCTCTCAGCCTT 370097
                           i                 v        i         v v          
  rnd-5_family-       4838 ACCTTTGTCCACTTACATTGACCAACAGCAGCGTGTCCTGTCTCAGCCTT 4887

  scaffold68|si     370098 GCCGAGCTACCGACAACTATTCCTTTTCCCTCTTTACTAAGGGCTTGTCC 370147
                                  i                 i        i               
  rnd-5_family-       4888 GCCGAGCCACCGACAACTATTCCTTCTCCCTCTTCACTAAGGGCTTGTCC 4937

  scaffold68|si     370148 GGTCGGCTTGGTACCGAATCGCGACCGGCCACTGCCCTTCTGTTCCGACA 370197
                                   ?  v     i              v                 
  rnd-5_family-       4938 GGTCGGCTNGGAACCGAGTCGCGACCGGCCACAGCCCTTCTGTTCCGACA 4987

  scaffold68|si     370198 TGTCCTGTTTATGGATCAGTTCTTTGCCGCCAACTACAAGGCGGCTGT-T 370246
                           i  ?  v  i       i         v  i      iv v       - 
  rnd-5_family-       4988 CGTNCTCTTCATGGATCGGTTCTTTGCAGCTAACTACGCGTCGGCTGTCT 5037

  scaffold68|si     370247 GCTCCCTCCGGTCAGCGACGTTGGGCACTGGCAGGACTGGCCAATGCTCT 370296
                           i  i    i  i     v                    v           
  rnd-5_family-       5038 ACTTCCTCTGGCCAGCGTCGTTGGGCACTGGCAGGACTCGCCAATGCTCT 5087

  scaffold68|si     370297 TTTTTGGTTAGGATGGTTCCGCTCCAGCAAGGCTTTCAGCCTTTTGTATT 370346
                                       i           i   i    i         ?i   iv
  rnd-5_family-       5088 TTTTTGGTTAGGGTGGTTCCGCTCTAGCGAGGCCTTCAGCCTTNCGTACG 5137

  scaffold68|si     370347 CCGACATAGATTTCGTGCCCCCCTCTGACGGCCCTCTGCATGATCTACCA 370396
                                  v  iv    v     ?  i     v  ?  i     i  ?  ?
  rnd-5_family-       5138 CCGACATTGACGTCGTCCCCCCNTCCGACGGACCNCTACATGACCTNCCN 5187

  scaffold68|si     370397 CTAGGAATTGGTATGGTCCTTTGTCGCCTGTTGCCTCAAACAAAAACGAA 370446
                                i         i i  i     ?           i           
  rnd-5_family-       5188 CTAGGGATTGGTATGATTCTCTGTCGNCTGTTGCCTCAGACAAAAACGAA 5237

  scaffold68|si     370447 TCGCACCTCTACAGCAGATGTTGTTATTGCATTTTCCACACTATCCGGCA 370496
                                       v        ?   v i  ?   v               
  rnd-5_family-       5238 TCGCACCTCTACTGCAGATGTNGTTCTCGCNTTTACCACACTATCCGGCA 5287

  scaffold68|si     370497 TCTCCCTCGGTTCATGGTGTCGCCGTGTGTCCCTCTCAGCTTTCGGAACG 370546
                               v i   i  i           ?                    i  ?
  rnd-5_family-       5288 TCTCACCCGGCTCGTGGTGTCGCCGNGTGTCCCTCTCAGCTTTCGGGACN 5337

  scaffold68|si     370547 CCACGTTGGCCAAATCACCCGACCCCAATTTTTGTCGACAATGATGGCAG 370596
                             i  ?     vvv        v   ?                    ?  
  rnd-5_family-       5338 CCGCGNTGGCCCCCTCACCCGAGCCCNATTTTTGTCGACAATGATGGNAG 5387

  scaffold68|si     370597 CCCTTGGACCTCATATTCCTTTCGACATCTCTACATTTATCCCTGCTTGG 370646
                                    v  v     ?           i           i       
  rnd-5_family-       5388 CCCTTGGACGTCCTATTCNTTTCGACATCTTTACATTTATCCTTGCTTGG 5437

  scaffold68|si     370647 CCCAGCTTCAGCGCACAGGAGATGCTTACCTGCGACCTTTTCAGGGGGAG 370696
                            i           v     i                 i  i     v  v
  rnd-5_family-       5438 CTCAGCTTCAGCGGACAGGGGATGCTTACCTGCGACCCTTCCAGGGTGAC 5487

  scaffold68|si     370697 GACAATTCCATCCCGTCCAAATTCTACAGTTTGCATATGTATCAACGCGG 370746
                                         v               ?    i       i      
  rnd-5_family-       5488 GACAATTCCATCCCCTCCAAATTCTACAGTNTGCACATGTATCGACGCGG 5537

  scaffold68|si     370747 TGGCCGCTCTCAGGCGGGTCGCGGTGGCACCCATGGTTCTATTACTTTTA 370796
                           i  ?           v        i  v           iv  ? v    
  rnd-5_family-       5538 CGGNCGCTCTCAGGCTGGTCGCGGCGGAACCCATGGTTCCCTTNCGTTTA 5587

  scaffold68|si     370797 AGAAGGCTTCGCCTCGTCAAATTTATGAGCATGGTCGATGGCGTCTTCGT 370846
                            i     i        i           i     i        v      
  rnd-5_family-       5588 AAAAGGCCTCGCCTCGCCAAATTTATGAACATGGCCGATGGCGGCTTCGT 5637

  scaffold68|si     370847 CGAAGCTCTCAAGCCATCGACATCCAATAAGATGACTGGACTTACGCCAA 370896
                             ?                    i     v   ? v     i      i 
  rnd-5_family-       5638 CGNAGCTCTCAAGCCATCGACATTCAATACGATNAATGGACCTACGCCGA 5687

  scaffold68|si     370897 TCTTATTGCTATATCTCTCTTCTCCTTATAATCTGTTCTCTCGGACTCTT 370946
                             v   iv                   i                      
  rnd-5_family-       5688 TCGTATCTCTATATCTCTCTTCTCCTTGTAATCTGTTCTCTCGGACTCTT 5737

  scaffold68|si     370947 CGACTCTCTCCTTCCAGGCACGGGGGTGTCCCTAATGGG-TTGTAAGGTT 370995
                                 i                      v   ?i    -?    ?   v
  rnd-5_family-       5738 CGACTCCCTCCTTCCAGGCACGGGGGTGTACCTNGTGGGANTGTANGGTG 5787

  scaffold68|si     370996 TAAGCCTATGTCATTTTGAGTCATTTTGAAACTCATGGCTCGGGGGTATT 371045
                            v    i i      ----  ?  ------     i   ?          
  rnd-5_family-       5788 TTAGCCCACGTCATT----GTNAT------ACTCACGGCNCGGGGGTATT 5827

  scaffold68|si     371046 CTTAAGGAGATATCCAGCACTCAGGGCCGCCCGGCCGTGCCCCCATGGGC 371095
                              i     i ?                   ?     ?    v  i    
  rnd-5_family-       5828 CTTGAGGAGGTNTCCAGCACTCAGGGCCGCCNGGCCGNGCCCACACGGGC 5877

  scaffold68|si     371096 ATCGGTCGGGGTCCGGCAGCCCCCCTCGAGGCAACCTGAGTTGATGGAC- 371144
                                      i                             ? ?    ?-
  rnd-5_family-       5878 ATCGGTCGGGGCCCGGCAGCCCCCCTCGAGGCAACCTGAGTNGNTGGANG 5927

  scaffold68|si     371145 CCCTTTTTGAGGGTGTCTGTGGTCTGAGTTGGGTGGGTCCTACTCTAGAC 371194
                            i            i  i      i            i            
  rnd-5_family-       5928 CTCTTTTTGAGGGTATCCGTGGTCCGAGTTGGGTGGGCCCTACTCTAGAC 5977

  scaffold68|si     371195 CACCATTATTATCTTATCATAAGTGTTTCCAATGATGCAGCCTAACCTGG 371244
                                                              i              
  rnd-5_family-       5978 CACCATTATTATCTTATCATAAGTGTTTCCAATGACGCAGCCTAACCTGG 6027

  scaffold68|si     371245 TCACTCACAGCTAATTGGAAGGTTAGCCGACGAAGAGCAGTGATACGGAA 371294
                                i                                  v         
  rnd-5_family-       6028 TCACTTACAGCTAATTGGAAGGTTAGCCGACGAAGAGCAGAGATACGGAA 6077

  scaffold68|si     371295 GAGTAGGCGAAAGAGAGGGATTTTTTATTAGGGTTGTTTTACTGTAGGCC 371344
                                               -              i              
  rnd-5_family-       6078 GAGTAGGCGAAAGAGAGGGA-TTTTTATTAGGGTTATTTTACTGTAGGCC 6126

  scaffold68|si     371345 TTGCGATCCGGAAGCGAACCCAAGAACAACCCCCTCGATCCCACTTGTTC 371394
                                                    i                        
  rnd-5_family-       6127 TTGCGATCCGGAAGCGAACCCAAGAGCAACCCCCTCGATCCCACTTGTTC 6176

  scaffold68|si     371395 TTCCTGCATGAGAACCCCAAAATCTTGCGAAGTGAATAAGAAGTGCCTAG 371444
                                                                     iv      
  rnd-5_family-       6177 TTCCTGCATGAGAACCCCAAAATCTTGCGAAGTGAATAAGAAAAGCCTAG 6226

  scaffold68|si     371445 AAATGACACAAGACATGCCTAGAAGTGACACAGAGGTAAAACTGGCGTGA 371494
                                        vi                                   
  rnd-5_family-       6227 AAATGACACAAGAAGTGCCTAGAAGTGACACAGAGGTAAAACTGGCGTGA 6276

  scaffold68|si     371495 CCTCCACTGCTAGGAGCTCCTGCCTGCTACTGCCTCTCAGGAGCCTCACT 371544
                                                                             
  rnd-5_family-       6277 CCTCCACTGCTAGGAGCTCCTGCCTGCTACTGCCTCTCAGGAGCCTCACT 6326

  scaffold68|si     371545 TTTCATCAGAAGCAATCACTGCCAGTAACAATAGCAGTGATTGGATTGAA 371594
                                                                             
  rnd-5_family-       6327 TTTCATCAGAAGCAATCACTGCCAGTAACAATAGCAGTGATTGGATTGAA 6376

  scaffold68|si     371595 TAGGTCGCCTCCGTAGCTCAATCGGTTCCTCAGTAATAGTCTTCATTTTG 371644
                                              i                       v      
  rnd-5_family-       6377 TAGGTCGCCTCCGTAGCTCGATCGGTTCCTCAGTAATAGTCTTAATTTTG 6426

  scaffold68|si     371645 CCCACCTATCCCACCCTGGTATTCTTAAGGAGGTATCCAGCACTCAGGGC 371694
                                 i                                           
  rnd-5_family-       6427 CCCACCCATCCCACCCTGGTATTCTTAAGGAGGTATCCAGCACTCAGGGC 6476

  scaffold68|si     371695 CGCCCGGCCGTGCTCCAATGGGCATCGGTCGGGGTCCGGCAGCCCCCCTC 371744
                                        i ?v i                       --      
  rnd-5_family-       6477 CGCCCGGCCGTGCCCNCACGGGCATCGGTCGGGGTCCGGCAG--CCCCTC 6524

  scaffold68|si     371745 GAGGCAACCTGAGTTGATGGACCCCTTTTTGAGGGTGTCTGTGGTCCGAG 371794
                                    i    i                     i  i          
  rnd-5_family-       6525 GAGGCAACCCGAGTCGATGGACCCCTTTTTGAGGGTATCCGTGGTCCGAG 6574

  scaffold68|si     371795 TTGGGTGGGTCCTACTCTAGACCACCATTATTATCTTATCATAAGTGTTT 371844
                                                                             
  rnd-5_family-       6575 TTGGGTGGGTCCTACTCTAGACCACCATTATTATCTTATCATAAGTGTTT 6624

  scaffold68|si     371845 CTAATGATGCAGCCTAACCTGGTCACTTACAGCTAATTGGAAGGTTAGCC 371894
                            i     i                                          
  rnd-5_family-       6625 CCAATGACGCAGCCTAACCTGGTCACTTACAGCTAATTGGAAGGTTAGCC 6674

  scaffold68|si     371895 GACGAAGAGCAGTGATACGGAAGAGTAGGCGAAAGAGAGGGATTTTTTAT 371944
                                       v            v     i          -       
  rnd-5_family-       6675 GACGAAGAGCAGAGATACGGAAGAGGAGGCGGAAGAGAGGGA-TTTTTAT 6723

  scaffold68|si     371945 TAGGGTTGTTTTACTGTAGGCCT--TGCAATCCGGAAGCGAA------CC 371986
                                  -         i  v  --   i     v       ------i 
  rnd-5_family-       6724 TAGGGTT-TTTTACTGTGGGACTAATGCGATCCGTAAGCGAAGCGCGGTC 6772

  scaffold68|si     371987 C-----------AA--GAACAACCCC----CTCGATCCCACTTGTTCTTC 372019
                            -----------  --  i       ---- v      iv   i  i  -
  rnd-5_family-       6773 CTTCTTATTTTGAAATGAGCAACCCCAAAGCGCGATCCTTCTTATTTTT- 6821

  scaffold68|si     372020 CTGCATGAGAACCCCAAAATCTTGCGAAGTGAATAAGAAGTGCCTAGAAA 372069
                           -v                     -  ---------i              
  rnd-5_family-       6822 -GGCATGAGAACCCCAAAATCTT-CG---------GGAAGTGCCTAGAAA 6860

  scaffold68|si     372070 TGACACAAGACGTGCCTA-GAGGTGACACAGAGGTAAAACTGGTGTGA-- 372116
                                     ?   v i -  i     ? i      ??    vi   i--
  rnd-5_family-       6861 TGACACAAGANGTGACCAGGAAGTGACNCGGAGGTANNACTGTCGTGGCC 6910

  scaffold68|si     372117 CCTCCACTGCTAGGAGCTCCTGCCTGCTACTGCCTCTCAGGAGCCTCACT 372166
                                                      i          iv          
  rnd-5_family-       6911 CCTCCACTGCTAGGAGCTCCTGCCTGCCACTGCCTCTCGTGAGCCTCACT 6960

  scaffold68|si     372167 TTTCATCAGAAGCAATCACTGCCAGTAACAATAGCAGTGATTGGATTGAA 372216
                                  ?                vi                        
  rnd-5_family-       6961 TTTCATCNGAAGCAATCACTGCCATCAACAATAGCAGTGATTGGATTGAA 7010

  scaffold68|si     372217 TAGGTCGCCTCTGTAGCTCAATCGGTTCCTCAGTAATAGTCTTCACTTTG 372266
                                      i       i      i                v ii i 
  rnd-5_family-       7011 TAGGTCGCCTCCGTAGCTCGATCGGTCCCTCAGTAATAGTCTTAATCTCG 7060

  scaffold68|si     372267 CCCACCTATCCCACCCTGGTATTCTTAAGGAGGTATCCAGCACTCAGGGC 372316
                                 i                                           
  rnd-5_family-       7061 CCCACCCATCCCACCCTGGTATTCTTAAGGAGGTATCCAGCACTCAGGGC 7110

  scaffold68|si     372317 CGCCCGGCCGTGCCCCCATGGGCATCGGTCGGGGTCCGGCAGCCCCCCTC 372366
                                                                             
  rnd-5_family-       7111 CGCCCGGCCGTGCCCCCATGGGCATCGGTCGGGGTCCGGCAGCCCCCCTC 7160

  scaffold68|si     372367 GAGGCAACCTGAGTTGATGGACCCCTTTTTGAGGGTGTCGGTGGTCCGAG 372416
                                                               i  ?          
  rnd-5_family-       7161 GAGGCAACCTGAGTTGATGGACCCCTTTTTGAGGGTATCNGTGGTCCGAG 7210

  scaffold68|si     372417 TTGGGTGGGTCCTACTCTAGACCACCATTATTATCTTATCATAAG 372461
                                                                        
  rnd-5_family-       7211 TTGGGTGGGTCCTACTCTAGACCACCATTATTATCTTATCATAAG 7255

Matrix = 20p43g.matrix
Kimura (with divCpGMod) = 6.31
Transitions / transversions = 2.27 (193/85)
Gap_init rate = 0.01 (39 / 3910), avg. gap size = 1.56 (61 / 39)

11244 4.84 2.04 1.19 scaffold68|size748317 371662 373083 (373616) rnd-5_family-1054#LTR/Ngaro 5822 7255 (0) m_b993s001i39 175951

  scaffold68|si     371662 GGTATTCTTAAGGAGGTATCCAGCACTCAGGGCCGCCCGGCCGTGCTCCA 371711
                                    i       ?                   ?     ?  i vv
  rnd-5_family-       5822 GGTATTCTTGAGGAGGTNTCCAGCACTCAGGGCCGCCNGGCCGNGCCCAC 5871

  scaffold68|si     371712 ATGGGCATCGGTCGGGGTCCGGCAGCCCCCCTCGAGGCAACCTGAGTTGA 371761
                            i               i                             ? ?
  rnd-5_family-       5872 ACGGGCATCGGTCGGGGCCCGGCAGCCCCCCTCGAGGCAACCTGAGTNGN 5921

  scaffold68|si     371762 TGGAC-CCCTTTTTGAGGGTGTCTGTGGTCCGAGTTGGGTGGGTCCTACT 371810
                               ?- i            i  i                   i      
  rnd-5_family-       5922 TGGANGCTCTTTTTGAGGGTATCCGTGGTCCGAGTTGGGTGGGCCCTACT 5971

  scaffold68|si     371811 CTAGACCACCATTATTATCTTATCATAAGTGTTTCTAATGATGCAGCCTA 371860
                                                              i     i        
  rnd-5_family-       5972 CTAGACCACCATTATTATCTTATCATAAGTGTTTCCAATGACGCAGCCTA 6021

  scaffold68|si     371861 ACCTGGTCACTTACAGCTAATTGGAAGGTTAGCCGACGAAGAGCAGTGAT 371910
                                                                         v   
  rnd-5_family-       6022 ACCTGGTCACTTACAGCTAATTGGAAGGTTAGCCGACGAAGAGCAGAGAT 6071

  scaffold68|si     371911 ACGGAAGAGTAGGCGAAAGAGAGGGATTTTTTATTAGGGTTGTTTTACTG 371960
                                                         -          i        
  rnd-5_family-       6072 ACGGAAGAGTAGGCGAAAGAGAGGGATTTT-TATTAGGGTTATTTTACTG 6120

  scaffold68|si     371961 TAGGCCTTGCAATCCGGAAGCGAACCCAAGAACAACCCCCTCGATCCCAC 372010
                                     i                    i                  
  rnd-5_family-       6121 TAGGCCTTGCGATCCGGAAGCGAACCCAAGAGCAACCCCCTCGATCCCAC 6170

  scaffold68|si     372011 TTGTTCTTCCTGCATGAGAACCCCAAAATCTTGCGAAGTGAATAAGAAGT 372060
                                                                           iv
  rnd-5_family-       6171 TTGTTCTTCCTGCATGAGAACCCCAAAATCTTGCGAAGTGAATAAGAAAA 6220

  scaffold68|si     372061 GCCTAGAAATGACACAAGACGTGCCTAGAGGTGACACAGAGGTAAAACTG 372110
                                              v         i                    
  rnd-5_family-       6221 GCCTAGAAATGACACAAGAAGTGCCTAGAAGTGACACAGAGGTAAAACTG 6270

  scaffold68|si     372111 GTGTGACCTCCACTGCTAGGAGCTCCTGCCTGCTACTGCCTCTCAGGAGC 372160
                            i                                                
  rnd-5_family-       6271 GCGTGACCTCCACTGCTAGGAGCTCCTGCCTGCTACTGCCTCTCAGGAGC 6320

  scaffold68|si     372161 CTCACTTTTCATCAGAAGCAATCACTGCCAGTAACAATAGCAGTGATTGG 372210
                                                                             
  rnd-5_family-       6321 CTCACTTTTCATCAGAAGCAATCACTGCCAGTAACAATAGCAGTGATTGG 6370

  scaffold68|si     372211 ATTGAATAGGTCGCCTCTGTAGCTCAATCGGTTCCTCAGTAATAGTCTTC 372260
                                            i       i                       v
  rnd-5_family-       6371 ATTGAATAGGTCGCCTCCGTAGCTCGATCGGTTCCTCAGTAATAGTCTTA 6420

  scaffold68|si     372261 ACTTTGCCCACCTATCCCACCCTGGTATTCTTAAGGAGGTATCCAGCACT 372310
                            i          i                                     
  rnd-5_family-       6421 ATTTTGCCCACCCATCCCACCCTGGTATTCTTAAGGAGGTATCCAGCACT 6470

  scaffold68|si     372311 CAGGGCCGCCCGGCCGTGCCCCCATGGGCATCGGTCGGGGTCCGGCAGCC 372360
                                                ?  i                       --
  rnd-5_family-       6471 CAGGGCCGCCCGGCCGTGCCCNCACGGGCATCGGTCGGGGTCCGGCAG-- 6518

  scaffold68|si     372361 CCCCTCGAGGCAACCTGAGTTGATGGACCCCTTTTTGAGGGTGTCGGTGG 372410
                                          i    i                     i  v    
  rnd-5_family-       6519 CCCCTCGAGGCAACCCGAGTCGATGGACCCCTTTTTGAGGGTATCCGTGG 6568

  scaffold68|si     372411 TCCGAGTTGGGTGGGTCCTACTCTAGACCACCATTATTATCTTATCATAA 372460
                                                                             
  rnd-5_family-       6569 TCCGAGTTGGGTGGGTCCTACTCTAGACCACCATTATTATCTTATCATAA 6618

  scaffold68|si     372461 GTGTTTCCAATGATGCAGCCTAACCTGGTCACTTACAGCTAATTGGAAGG 372510
                                        i                                    
  rnd-5_family-       6619 GTGTTTCCAATGACGCAGCCTAACCTGGTCACTTACAGCTAATTGGAAGG 6668

  scaffold68|si     372511 TTAGCCGACGAAGAGCAGTGATACGGAAGAGTAGGCGAAAGAGAGGGATT 372560
                                             v            v     i          - 
  rnd-5_family-       6669 TTAGCCGACGAAGAGCAGAGATACGGAAGAGGAGGCGGAAGAGAGGGA-T 6717

  scaffold68|si     372561 TTTTATTAGGGTTGTTTTACTGTAGGCCT--TGCAATCCGGAAGCGAA-- 372606
                                        -         i  v  --   i     v       --
  rnd-5_family-       6718 TTTTATTAGGGTT-TTTTACTGTGGGACTAATGCGATCCGTAAGCGAAGC 6766

  scaffold68|si     372607 ----CCC-----------AA--GAACAACCCC----CTCGATCCCACTTG 372635
                           ----i  -----------  --  i       ---- v      iv   i
  rnd-5_family-       6767 GCGGTCCTTCTTATTTTGAAATGAGCAACCCCAAAGCGCGATCCTTCTTA 6816

  scaffold68|si     372636 TTCTTCCTGCATGAGGACCCCAAAATCTTGCGAAGTGAATAAGAAGTGCC 372685
                             i  --v       i             -  ---------i        
  rnd-5_family-       6817 TTTTT--GGCATGAGAACCCCAAAATCTT-CG---------GGAAGTGCC 6854

  scaffold68|si     372686 TAGAAATGACACAAGACGTGCCTA-GAAGTGACACAGAGGTAAAACTGGT 372734
                                           ?   v i -        ? i      ??    vi
  rnd-5_family-       6855 TAGAAATGACACAAGANGTGACCAGGAAGTGACNCGGAGGTANNACTGTC 6904

  scaffold68|si     372735 GTGA--CCTCCACTGCTAGGAGCTCCTGCCTGCTACTGCCTCTCAGGAGC 372782
                              i--                           i          iv    
  rnd-5_family-       6905 GTGGCCCCTCCACTGCTAGGAGCTCCTGCCTGCCACTGCCTCTCGTGAGC 6954

  scaffold68|si     372783 CTCACTTTTCATCAGAAGCAATCACTGCCAGTAACAATAGCAGTGATTGG 372832
                                        ?                vi                  
  rnd-5_family-       6955 CTCACTTTTCATCNGAAGCAATCACTGCCATCAACAATAGCAGTGATTGG 7004

  scaffold68|si     372833 ATTGAATAGGTCGCCTCCGTAGCTCAATCGGTTCCTCAGTAATAGTCTTA 372882
                                                    i      i                 
  rnd-5_family-       7005 ATTGAATAGGTCGCCTCCGTAGCTCGATCGGTCCCTCAGTAATAGTCTTA 7054

  scaffold68|si     372883 ATTTTGCCCACCTATCCCACCCTGGTATTCTTAAGGAGGTATCCAGCACT 372932
                             i i       i                                     
  rnd-5_family-       7055 ATCTCGCCCACCCATCCCACCCTGGTATTCTTAAGGAGGTATCCAGCACT 7104

  scaffold68|si     372933 CAGGGCCGCCCGGCCGTGCCCCAATGGGCATTGGTCGGGGTCCGGCAGCC 372982
                                                 v        i                  
  rnd-5_family-       7105 CAGGGCCGCCCGGCCGTGCCCCCATGGGCATCGGTCGGGGTCCGGCAGCC 7154

  scaffold68|si     372983 CCCCTCGAGGCAACCTGAGTTGATGGACCCCTTTTTGAGGGTATCTGTGG 373032
                                                                        ?    
  rnd-5_family-       7155 CCCCTCGAGGCAACCTGAGTTGATGGACCCCTTTTTGAGGGTATCNGTGG 7204

  scaffold68|si     373033 TCCGAGTTGGGTGGGTCCTACTCTAGACCACCATTCTTATCTTATCATAA 373082
                                                              v              
  rnd-5_family-       7205 TCCGAGTTGGGTGGGTCCTACTCTAGACCACCATTATTATCTTATCATAA 7254

  scaffold68|si     373083 G 373083
                            
  rnd-5_family-       7255 G 7255

Matrix = 20p43g.matrix
Kimura (with divCpGMod) = 3.83
Transitions / transversions = 2.40 (48/20)
Gap_init rate = 0.02 (26 / 1421), avg. gap size = 1.77 (46 / 26)

1554 5.94 0.50 0.00 scaffold68|size748317 372906 373107 (373592) rnd-5_family-1054#LTR/Ngaro 5822 6024 (1231) m_b993s001i40 175951

  scaffold68|si     372906 GGTATTCTTAAGGAGGTATCCAGCACTCAGGGCCGCCCGGCCGTGCCCCA 372955
                                    i       ?                   ?     ?    vv
  rnd-5_family-       5822 GGTATTCTTGAGGAGGTNTCCAGCACTCAGGGCCGCCNGGCCGNGCCCAC 5871

  scaffold68|si     372956 ATGGGCATTGGTCGGGGTCCGGCAGCCCCCCTCGAGGCAACCTGAGTTGA 373005
                            i      i        i                             ? ?
  rnd-5_family-       5872 ACGGGCATCGGTCGGGGCCCGGCAGCCCCCCTCGAGGCAACCTGAGTNGN 5921

  scaffold68|si     373006 TGGAC-CCCTTTTTGAGGGTATCTGTGGTCCGAGTTGGGTGGGTCCTACT 373054
                               ?- i               i                   i      
  rnd-5_family-       5922 TGGANGCTCTTTTTGAGGGTATCCGTGGTCCGAGTTGGGTGGGCCCTACT 5971

  scaffold68|si     373055 CTAGACCACCATTCTTATCTTATCATAAGTGTTTCCAATGACGCAGCGTA 373104
                                        v                                 v  
  rnd-5_family-       5972 CTAGACCACCATTATTATCTTATCATAAGTGTTTCCAATGACGCAGCCTA 6021

  scaffold68|si     373105 GCC 373107
                           i  
  rnd-5_family-       6022 ACC 6024

Matrix = 20p43g.matrix
Kimura (with divCpGMod) = 4.91
Transitions / transversions = 2.00 (8/4)
Gap_init rate = 0.00 (1 / 201), avg. gap size = 1.00 (1 / 1)


912 5.44 0.00 0.36 scaffold68|size748317 373121 373397 (373302) rnd-5_family-2402#Unknown 1 276 (1094) m_b993s001i41 175952

  scaffold68|si     373121 ATTACTCCAAAAATTCCACAAGATGAGAATTTTTTTTTTATTTGTGATTC 373170
                                                          vv         i       
  rnd-5_family-          1 ATTACTCCAAAAATTCCACAAGATGAGAATTAATTTTTTATTCGTGATTC 50

  scaffold68|si     373171 TTATATGTAACTCATGTTCCTCTAGAGAATATCATCGTTCTTAAAAATGA 373220
                            i               v                      i -i v ???
  rnd-5_family-         51 TCATATGTAACTCATGTACCTCTAGAGAATATCATCGTTCCT-GACANNN 99

  scaffold68|si     373221 TATTCTTGTAGTTTTTCTTACACAACTGTGGGTTCGTAGCGTGGAAATCT 373270
                           ??????????????????????????????????????????????????
  rnd-5_family-        100 NNNNNNNNNNNNNNNNNNNNNNNNNNNNNNNNNNNNNNNNNNNNNNNNNN 149

  scaffold68|si     373271 CCACAAAAAATAAGCTAACTCAATATGATGGAGACGTCTGTCCATCACAA 373320
                           ??????????????????????????????????????????????????
  rnd-5_family-        150 NNNNNNNNNNNNNNNNNNNNNNNNNNNNNNNNNNNNNNNNNNNNNNNNNN 199

  scaffold68|si     373321 AAAATTCCACAAGCTTGAAGGGCCGAGTCATCAGAACTTTGGAGACATCA 373370
                           ?????????????????????? i         vv   v   v       
  rnd-5_family-        200 NNNNNNNNNNNNNNNNNNNNNNCTGAGTCATCATTACTGTGGTGACATCA 249

  scaffold68|si     373371 ACATGATCAAAGTGTGATTACCATATA 373397
                              i                     i 
  rnd-5_family-        250 ACACGATCAAAGTGTGATTACCATACA 276

Matrix = 20p43g.matrix
Kimura (with divCpGMod) = 9.30
Transitions / transversions = 0.88 (7/8)
Gap_init rate = 0.00 (1 / 276), avg. gap size = 1.00 (1 / 1)

422 16.61 5.22 11.01 scaffold68|size748317 373401 373515 (373184) rnd-5_family-2402#Unknown 341 449 (921) m_b993s001i42 175952

  scaffold68|si     373401 TTCGCTTCAT--G--CAGAACAACTTAAAAAATCAATTGAAAACAATCAT 373446
                                   i -- --         v             i           
  rnd-5_family-        341 TTCGCTTCGTCCGTCCAGAACAACATAAAAAATCAATTAAAAACAATCAT 390

  scaffold68|si     373447 GACAACCTACGGCAACAGAA--CGCTACAGCCATCAACAACCACACCACA 373494
                              i   ii v         --   ii i  ------------ i  i  
  rnd-5_family-        391 GACGACCCGCCGCAACAGAACCCGCCGCGGC------------CGCCGCA 428

  scaffold68|si     373495 CACAGTAGTCTCCTCCTTCGC 373515
                            i        vv v    i  
  rnd-5_family-        429 CGCAGTAGTCGACGCCTTTGC 449

Matrix = 20p43g.matrix
Kimura (with divCpGMod) = 9.97
Transitions / transversions = 2.40 (12/5)
Gap_init rate = 0.13 (15 / 114), avg. gap size = 1.20 (18 / 15)


963 15.12 1.23 13.30 scaffold68|size748317 373489 373732 (372967) rnd-5_family-2402#Unknown 324 541 (829) m_b993s001i43 175953

  scaffold68|si     373489 ACCACACACAGTAGTCTCCTC-CTTCGCTTTGTGCCAAACAACA-AAGAA 373536
                                i    ii i- v i  -     - ii  v vi       -  i  
  rnd-5_family-        324 ACCACGCACAACAA-CGCTTCGCTTCG-TCCGTCCAGAACAACATAAAAA 371

  scaffold68|si     373537 ATCAATTAAAAACAATCTAGATGACCTACCAGCGACCTACCGCAACAGAA 373586
                                            ---     --------    ii           
  rnd-5_family-        372 ATCAATTAAAAACAATC---ATGAC--------GACCCGCCGCAACAGAA 410

  scaffold68|si     373587 CCCCCTACAGCCATCAACAACAACACCGCATGCAGTAGTTGACTCCTTCC 373636
                              v ii i   i------------     i        i   v    i-
  rnd-5_family-        411 CCCGCCGCGGCCG------------CCGCACGCAGTAGTCGACGCCTTT- 447

  scaffold68|si     373637 CTCACTGAGTCGTTTACGCAGCCCCCAACTGCAGATGTAGTCCTTCCAGA 373686
                           ---i i   v     i           v                      
  rnd-5_family-        448 ---GCCGAGGCGTTTGCGCAGCCCCCACCTGCAGATGTAGTCCTTCCAGA 494

  scaffold68|si     373687 TGTATTCCAGCCTCTCCCTGAA-GCACCAACCAGCCACAACAGCCAC 373732
                               vi                -v v                     
  rnd-5_family-        495 TGTAGCCCAGCCTCTCCCTGAACCCCCCAACCAGCCACAACAGCCAC 541

Matrix = 20p43g.matrix
Kimura (with divCpGMod) = 12.00
Transitions / transversions = 2.20 (22/10)
Gap_init rate = 0.13 (32 / 243), avg. gap size = 1.00 (32 / 32)


3266 0.51 4.26 1.96 scaffold68|size748317 373827 374225 (372474) C genome_7_21013#DNA (0) 1449 1042 m_b993s001i44 175954

  scaffold68|si     373827 TGTTGGGTACCAAATTGGCACAAGCCCCGTGCCGGAACTGGGCGCGATTT 373876
                                                                             
C genome_7_2101       1449 TGTTGGGTACCAAATTGGCACAAGCCCCGTGCCGGAACTGGGCGCGATTT 1400

  scaffold68|si     373877 TTCGCCCCGTGCCGGAACTGGGACCTCGACAGCCCCGTTTGGGCACCGTG 373926
                                                                             
C genome_7_2101       1399 TTCGCCCCGTGCCGGAACTGGGACCTCGACAGCCCCGTTTGGGCACCGTG 1350

  scaffold68|si     373927 CCGGCACGGGGCGTTTTTTTCGATTTTTTCGCGCCC-------------- 373962
                                     -                 -       --------------
C genome_7_2101       1349 CCGGCACGGG-CGTTTTTTTCGATTTTT-CGCGCCCGTGCGGAACTGGGC 1302

  scaffold68|si     373963 ---CGTGCCGGAACTGGACGTCCCGTGCCGGAACTGGACTTTTTTGATGA 374009
                           ---     --       i          -               -     
C genome_7_2101       1301 GCCCGTGC--GAACTGGGCGTCCCGTGC-GGAACTGGACTTTTT-GATGA 1256

  scaffold68|si     374010 AACCCCGAATTGGTACTGGCCCCGTCTTGGCACCAGTGCCAAGACGGGGC 374059
                                                 -                         - 
C genome_7_2101       1255 AACCCCGAATTGGTACTGGCCC-GTCTTGGCACCAGTGCCAAGACGGG-C 1208

  scaffold68|si     374060 ACCCCAATTCGACACTAGTGCCATTTTGGGGCGCCCCATGTCGGCACTGA 374109
                                                                             
C genome_7_2101       1207 ACCCCAATTCGACACTAGTGCCATTTTGGGGCGCCCCATGTCGGCACTGA 1158

  scaffold68|si     374110 AGAGGGTACTTAAGTATGTAGTTTGAAATTCGACAGTGTTTTAGCACTGT 374159
                                                                             
C genome_7_2101       1157 AGAGGGTACTTAAGTATGTAGTTTGAAATTCGACAGTGTTTTAGCACTGT 1108

  scaffold68|si     374160 CAGTCCAGTGCCAATTTGGGACATCCCAAATTGGCACTAATGTAGTAACA 374209
                                                                             
C genome_7_2101       1107 CAGTCCAGTGCCAATTTGGGACATCCCAAATTGGCACTAATGTAGTAACA 1058

  scaffold68|si     374210 TGATTTTTTCCTTACG 374225
                                         i 
C genome_7_2101       1057 TGATTTTTTCCTTATG 1042

Matrix = 20p43g.matrix
Kimura (with divCpGMod) = 0.51
Transitions / transversions = 1.00 (2/0)
Gap_init rate = 0.03 (10 / 398), avg. gap size = 2.50 (25 / 10)


6445 5.38 2.22 5.80 scaffold68|size748317 374230 375175 (371524) C genome_7_21013#DNA (535) 914 1 m_b993s001i45 175954

  scaffold68|si     374230 TGGAGATCAGGGAAATTACGTCTAATTGGCTCTTTTGGCCGAAATAAGCT 374279
                                                i                            
C genome_7_2101        914 TGGAGATCAGGGAAATTACGTTTAATTGGCTCTTTTGGCCGAAATAAGCT 865

  scaffold68|si     374280 TTTTGTCATGCGAGTCAAGTGTGAGTACCATACTAGATCCCAGATCGTGG 374329
                                                                            i
C genome_7_2101        864 TTTTGTCATGCGAGTCAAGTGTGAGTACCATACTAGATCCCAGATCGTGA 815

  scaffold68|si     374330 CCCTTTCCAAAAAAATAATTTAAATCACGCGCCATTCACGACATTTTACG 374379
                             v  v i      -                                   
C genome_7_2101        814 CCGTTACTAAAAAA-TAATTTAAATCACGCGCCATTCACGACATTTTACG 766

  scaffold68|si     374380 CGCTCTCTTCAGAATGGCTGTTGCATCAAAAATGGCATGTTGGCCGCCTA 374429
                                                                           v 
C genome_7_2101        765 CGCTCTCTTCAGAATGGCTGTTGCATCAAAAATGGCATGTTGGCCGCCAA 716

  scaffold68|si     374430 CATGCCGTTT-ACACGCCTCGTCCGTTTTCAGGGAAAAGGGACGAGAG-C 374477
                                     -                     v      i        -i
C genome_7_2101        715 CATGCCGTTTTACACGCCTCGTCCGTTTTCAGTGAAAAGAGACGAGAGGT 666

  scaffold68|si     374478 GTAATACGGCATGTAGGCGGCCAACATGCCATTTTTGATGCAACATGCCG 374527
                               v         v      v                           v
C genome_7_2101        665 GTAAAACGGCATGTTGGCGGCAAACATGCCATTTTTGATGCAACATGCCT 616

  scaffold68|si     374528 TATTACTTAGGAATTCAGATAAATCTTACGTAATCCCGCCCAACTCGTCC 374577
                              i   i        iv      i v   i                   
C genome_7_2101        615 TATCACTCAGGAATTCGTATAAATTTAACGCAATCCCGCCCAACTCGTCC 566

  scaffold68|si     374578 TTTT-ACACGCTCTCGGCCGTTTTTCACAAAAAGGAACGAGAGCGTGTAA 374626
                               -           v                  i              
C genome_7_2101        565 TTTTTACACGCTCTCGTCCGTTTTTCACAAAAAGGGACGAGAGCGTGTAA 516

  scaffold68|si     374627 A-CGGCATGTAGGCAGCCAACATGCCATTTCATAAGCTCTAGTCCGTTTT 374675
                            -   v v v i  i  vv   i                           
C genome_7_2101        515 AACGGAAGGGAAGCGGCATACACGCCATTTCATAAGCTCTAGTCCGTTTT 466

  scaffold68|si     374676 CATGAAAAATGGACGAGAGCTTGTAAAACAACTTTTATGCGGGATTGATA 374725
                                               i                             
C genome_7_2101        465 CATGAAAAATGGACGAGAGCCTGTAAAACAACTTTTATGCGGGATTGATA 416

  scaffold68|si     374726 TCGAATGGAGGCATGGAATCTGTTCACGCCGAGACCCGAGAATAAGATTA 374775
                            v   v                     i   i                 -
C genome_7_2101        415 TAGAAAGGAGGCATGGAATCTGTTCACACCGGGACCCGAGAATAAGATT- 367

  scaffold68|si     374776 TATAAATGACGTAAA-TCTATCAC-GGCGTCGATCAACTGCCACCTCACA 374823
                            -             -        -                         
C genome_7_2101        366 T-TAAATGACGTAAACTCTATCACTGGCGTCGATCAACTGCCACCTCACA 318

  scaffold68|si     374824 GCATTATCTTGTTTTTTTAGCATGTAGCTGGCAGATTCCCTCAGCTCCGT 374873
                                                  v                v       --
C genome_7_2101        317 GCATTATCTTGTTTTTTTAGCATTTAGCTGGCAGATTCCCGCAGCTCC-- 270

  scaffold68|si     374874 TCGTGTGGGTGCGTTGGATGATGTGCAAGATGCACGCGATAGCGATGCGG 374923
                           -------------------    i v     v   vi   i --------
C genome_7_2101        269 -------------------GATGCGAAAGATCCACTTGATGG-------- 247

  scaffold68|si     374924 ATGCGAAGATCCACTTGATGGCCACATGATGGCGGGAAGCGGAAGC-AGC 374972
                           ----------    v    -----------                -   
C genome_7_2101        246 ----------CCACATGAT-----------GGCGGGAAGCGGAAGCGAGC 218

  scaffold68|si     374973 AGATGGCCTATCTACTTAGGTCAGAACATCATGTCAGAATTTTC-GTGTT 375021
                                                                       -     
C genome_7_2101        217 AGATGGCCTATCTACTTAGGTCAGAACATCATGTCAGAATTTTCGGTGTT 168

  scaffold68|si     375022 CC-GTACCCCTATCACCCTACTTCAACTGATTAT--GCCCCAAATCGCCA 375068
                             -                               --           i  
C genome_7_2101        167 CCGGTACCCCTATCACCCTACTTCAACTGATTATGCGCCCCAAATCGTCA 118

  scaffold68|si     375069 CT-GATTG--GTTTTTTGGCCCAGTG-CCAAAC-GGGCTGTCAACGCCCC 375113
                             -     --                -      -        i v i   
C genome_7_2101        117 CTCGATTGGTGTTTTTTGGCCCAGTGCCCAAACGGGGCTGTCGAGGTCCC 68

  scaffold68|si     375114 AGTTCCGCACGGGCG---AATCGCGCCCAGTTCC-GCAC-GGGCTTGTGC 375158
                                          ---                -    -          
C genome_7_2101         67 AGTTCCGCACGGGCGAAAAATCGCGCCCAGTTCCGGCACGGGGCTTGTGC 18

  scaffold68|si     375159 CAATTTGGTACCCAACA 375175
                                            
C genome_7_2101         17 CAATTTGGTACCCAACA 1

Matrix = 20p43g.matrix
Kimura (with divCpGMod) = 5.04
Transitions / transversions = 0.92 (23/25)
Gap_init rate = 0.07 (70 / 945), avg. gap size = 1.06 (74 / 70)


230 21.43 2.82 1.39 scaffold68|size748317 375672 375742 (370957) C rnd-1_family-509#Unknown (1060) 73 2 m_b993s001i46 175955

  scaffold68|si     375672 GACTACTTTGCCTGTTTCTAAGATAATTGA-GCTGATGATGAGAGACAA- 375719
                            ? i v    ?     v ?  i  ?   i -   -     v  i  i  -
C rnd-1_family-         73 GNCCAATTTGNCTGTTACNAAAATNATTAAAGCT-ATGATTAGGGATAAG 25

  scaffold68|si     375720 AAGTATTAGGGGCACTTGGCACT 375742
                              v? vi      iiii     
C rnd-1_family-         24 AAGANTGGGGGGCATCCAGCACT 2

Matrix = 20p43g.matrix
Kimura (with divCpGMod) = 28.45
Transitions / transversions = 2.00 (10/5)
Gap_init rate = 0.04 (3 / 70), avg. gap size = 1.00 (3 / 3)


493 14.28 3.40 14.29 scaffold68|size748317 375898 376044 (370655) rnd-1_family-622#Unknown 427 559 (0) m_b993s001i47 175956

  scaffold68|si     375898 CTAGTATTTTCGCGAAATAGTTAGACCTTTATAATTATACATTTTTAATG 375947
                               ivv       ?              ii  --------- v i  i 
  rnd-1_family-        427 CTAGCCATTTCGCGNAATAGTTAGACCTTCGTA---------TGTCAACG 467

  scaffold68|si     375948 TTTTTCTGAGTATAACTTTCAGATATGTCTTA--TTGATTTTGAGACTTA 375995
                            v   v i---     -------     v   -- i              
  rnd-1_family-        468 TGTTTATA---ATAAC-------TATGTATTAAGTCGATTTTGAGACTTA 507

  scaffold68|si     375996 GTAGGTATAACCCTGTGGA--ACACGGTGTGGAACAAAATTCTAA-TATG 376042
                                   i          --  i           v?v   i   -    
  rnd-1_family-        508 GTAGGTATGACCCTGTGGATCACGCGGTGTGGAACTNTATTTTAAGTATG 557

  scaffold68|si     376043 TT 376044
                             
  rnd-1_family-        558 TT 559

Matrix = 20p43g.matrix
Kimura (with divCpGMod) = 12.32
Transitions / transversions = 1.25 (10/8)
Gap_init rate = 0.15 (22 / 146), avg. gap size = 1.09 (24 / 22)


370 24.11 4.46 0.00 scaffold68|size748317 375969 376080 (370619) C rnd-1_family-21#Unknown (819) 5093 4977 m_b993s001i48 175957

  scaffold68|si     375969 GATATGTCT-----TATTGATTTTGAGACTTAGTAGGTATAACCCTGTGG 376013
                              i     -----  v  v v           v      vv viv    
C rnd-1_family-       5093 GATGTGTCTACATGTAGTGTTATTGAGACTTAGGAGGTATTTCGTGGTGG 5044

  scaffold68|si     376014 AACACGGTGTGGAACAAAATTCTAATATGTTCATATTAATTTCAAAATGC 376063
                           v    v v    v i  v   i v    ?           v i     i 
C rnd-1_family-       5043 TACACCGAGTGGTATAATATTTTCATATNTTCATATTAATGTTAAAATAC 4994

  scaffold68|si     376064 TACCAAGGTAATATTTT 376080
                           i   iiv  ii      
C rnd-1_family-       4993 CACCGGTGTGGTATTTT 4977

Matrix = 20p43g.matrix
Kimura (with divCpGMod) = 28.24
Transitions / transversions = 0.69 (11/16)
Gap_init rate = 0.01 (1 / 111), avg. gap size = 5.00 (5 / 1)

4443 7.56 4.32 4.17 scaffold68|size748317 376038 376755 (369944) C rnd-1_family-272#Unknown (0) 741 23 m_b993s001i49 175957

  scaffold68|si     376038 ATATGTTCATATTAATTTCAAAATGCTACCAAGGTAATATTTTTATTTCT 376087
                                                                            i
C rnd-1_family-        741 ATATGTTCATATTAATTTCAAAATGCTACCAAGGTAATATTTTTATTTCC 692

  scaffold68|si     376088 GAGTACTAGTTTGTGATGTAGCGCTACGTCAATTTTT-CAATACGTCATG 376136
                                 i    iv  vi             i      -            
C rnd-1_family-        691 GAGTACCAGTTCCTGCCGTAGCGCTACGTCGATTTTTTCAATACGTCATG 642

  scaffold68|si     376137 CATTTT-GAT-GTAAATGTATATAGCGTGCTGCTACTTAAGCGGCGCTGA 376184
                           i     -   -      i    -       ?          ii       
C rnd-1_family-        641 TATTTTTGATCGTAAATATATA-AGCGTGCNGCTACTTAAGTAGCGCTGA 593

  scaffold68|si     376185 A--TAA-ATTTATTAC-----TTTGGCTAACAAAATAAGAAG--GCGTCT 376224
                           i--   - ?  vi   -----                     --      
C rnd-1_family-        592 GGGTAATANTTTCTACCAAAATTTGGCTAACAAAATAAGAAGACGCGTCT 543

  scaffold68|si     376225 GTCTGCCACACAGTAAAATCTACCTTGTCC-GTAAA--GTGAATCACACA 376271
                                      v                  -     --            
C rnd-1_family-        542 GTCTGCCACACCGTAAAATCTACCTTGTCCCGTAAAAAGTGAATCACACA 493

  scaffold68|si     376272 AG---GTGATTGATGTTTGGTACAGTATTATAATATTCTACTGTACCTAC 376318
                             ---     v                 i  ----  vivi         
C rnd-1_family-        492 AGATCGTGATGGATGTTTGGTACAGTATCAT----TTACCTTGTACCTAC 447

  scaffold68|si     376319 TGCAGGTCTTCTTGTA---TACTTCTAC--TGACTTGATATCATTGTATG 376363
                                    i    i ---         --                    
C rnd-1_family-        446 TGCAGGTCTCCTTGCACCATACTTCTACACTGACTTGATATCATTGTATG 397

  scaffold68|si     376364 TCCATGCATCACCATCATGACATGTTTGCCCCATTGTTGGAAACCTTTTT 376413
                                              i                             -
C rnd-1_family-        396 TCCATGCATCACCATCATGGCATGTTTGCCCCATTGTTGGAAACCTTTT- 348

  scaffold68|si     376414 CAATCCTGGCACCCATGCTGAATCTAGCTACATTGCTGACACTGGCCTGC 376463
                                                                             
C rnd-1_family-        347 CAATCCTGGCACCCATGCTGAATCTAGCTACATTGCTGACACTGGCCTGC 298

  scaffold68|si     376464 TGCTAACAACATAC--GAACAGGGACAGTTGGCA--ACATGA-AAAAATG 376508
                                         --                  --      -       
C rnd-1_family-        297 TGCTAACAACATACATGAACAGGGACAGTTGGCACAACATGAGAAAAATG 248

  scaffold68|si     376509 AATTTCTCCTTATACTACTTTGACTTAAAGAGGTTGGTTTCTTACCCCCA 376558
                                 --   v                  v                 - 
C rnd-1_family-        247 AATTTC--CTTTTACTACTTTGACTTAAAGTGGTTGGTTTCTTACCCC-A 201

  scaffold68|si     376559 GAGTGAACCAGGAGCTGCCACTGTTTTCACCTTGCTGTTTGAGAACATAT 376608
                                    ?    v          v          v             
C rnd-1_family-        200 GAGTGAACCNGGAGATGCCACTGTTGTCACCTTGCTCTTTGAGAACATAT 151

  scaffold68|si     376609 GAATTTCTCATTTTTAAATTTGATGATATCTTTTCAATTCATTACTTACA 376658
                                                                             
C rnd-1_family-        150 GAATTTCTCATTTTTAAATTTGATGATATCTTTTCAATTCATTACTTACA 101

  scaffold68|si     376659 CAGCGAATGAATTTCTCCTTATACTACTTTGACTTAAAAGGGTTTCTTA- 376707
                                ------------  i  i i ---  ii i ------ v   i -
C rnd-1_family-        100 CAGCG------------CTCATGCCA---TGGTTCA------TATCTCAG 72

  scaffold68|si     376708 -CCCGAGAGTGAACCAGGAGATGCCACTGTTTTCACCTTGCTGTTTGAA 376755
                           -i  iv  v    ivv i   i     v   v    ii     i v ? 
C rnd-1_family-         71 CTCCACGACTGAATACGAAGACGCCACGGTTGTCACTCTGCTGCTAGNA 23

Matrix = 20p43g.matrix
Kimura (with divCpGMod) = 7.46
Transitions / transversions = 1.60 (32/20)
Gap_init rate = 0.07 (47 / 717), avg. gap size = 1.30 (61 / 47)

9866 4.30 2.72 1.49 scaffold68|size748317 376675 377996 (368703) C rnd-1_family-111#Unknown (0) 1338 1 m_b993s001i52 175957

  scaffold68|si     376675 CCTTATACTACTTTGACTTAAAA--G--GGTTTCTTACCCGAGAGTGAAC 376720
                               v                 i-- --            v         
C rnd-1_family-       1338 CCTTTTACTACTTTGACTTAAAGTGGTTGGTTTCTTACCCCAGAGTGAAC 1289

  scaffold68|si     376721 CAGGAGATGCCACTGTTTTCACCTTGCTGTTTGAAAACATATGAATTTCT 376770
                                            v          v     i               
C rnd-1_family-       1288 CAGGAGATGCCACTGTTGTCACCTTGCTCTTTGAGAACATATGAATTTCT 1239

  scaffold68|si     376771 CATTTTTAAATTTGATGATATCTTTTCAATTCATTACTTACACAGC--TC 376818
                                                                         --  
C rnd-1_family-       1238 CATTTTTAAATTTGATGATATCTTTTCAATTCATTACTTACACAGCGCTC 1189

  scaffold68|si     376819 ATGTCATGGTTCATATCTCAGCTC-ACGACTGAATACAAAGACTTCATGG 376867
                              i                    -            i     vi     
C rnd-1_family-       1188 ATGCCATGGTTCATATCTCAGCTCCACGACTGAATACGAAGACGCCATGG 1139

  scaffold68|si     376868 TTGTCACTCTGCTGCTAGAAGCAATAAGGAACAGGAATAGTGAGTTACTA 376917
                                                                             
C rnd-1_family-       1138 TTGTCACTCTGCTGCTAGAAGCAATAAGGAACAGGAATAGTGAGTTACTA 1089

  scaffold68|si     376918 TTGAGACAAAATATTTCCCATTTTTTACTTTGATTTTATGATTTGATATA 376967
                                                                             
C rnd-1_family-       1088 TTGAGACAAAATATTTCCCATTTTTTACTTTGATTTTATGATTTGATATA 1039

  scaffold68|si     376968 TCCCAATCAACTTCTTATGTACCAACCTTGGCAGATTCATATCTCAA-CC 377016
                                                                          -  
C rnd-1_family-       1038 TCCCAATCAACTTCTTATGTACCAACCTTGGCAGATTCATATCTCAANCC 989

  scaffold68|si     377017 CGAGACTGAATATCTAGACACCACTTTCATCCTCCCAACATAAACAGCAA 377066
                            v           iv                     v             
C rnd-1_family-        988 CCAGACTGAATATTGAGACACCACTTTCATCCTCCCCACATAAACAGCAA 939

  scaffold68|si     377067 TAGAAAGCAATGTCTGCAAGGGAAAGGTGAGATAAAGT-TTCTTTCCCAT 377115
                                                          --     -          -
C rnd-1_family-        938 TAGAAAGCAATGTCTGCAAGGGAAAGGTGAG--AAAGTGTTCTTTCCCA- 892

  scaffold68|si     377116 TTTTTGCATCGTTGCTCAATTTTCATCAAAAAGTTCCCCATTCACAGCAA 377165
                                     v                -                      
C rnd-1_family-        891 TTTTTGCATCTTTGCTCAATTTTCATC-AAAAGTTCCCCATTCACAGCAA 843

  scaffold68|si     377166 CAGTGATAACCCACTTACAAGGAATATTTTTGTGACAGAGTTTCAGCAAT 377215
                                                             vi i            
C rnd-1_family-        842 CAGTGATAACCCACTTACAAGGAATATTTTTGTGTTAAAGTTTCAGCAAT 793

  scaffold68|si     377216 GATAAGGGTTGGGCACATTGCAAAGTGCTATTGATTTAATATATAGAGGC 377265
                              v    i               iv           i            
C rnd-1_family-        792 GATTAGGGCTGGGCACATTGCAAAAGGCTATTGATTTGATATATAGAGGC 743

  scaffold68|si     377266 TATGGTGCTCATTTATCTGTTATGAAAAT-ATTAAGAAGGAGGGTGTAC- 377313
                                                        -                 v -
C rnd-1_family-        742 TATGGTGCTCATTTATCTGTTATGAAAATAATTAAGAAGGAGGGTGTCCT 693

  scaffold68|si     377314 -CATT--GGACTGTGGCTACATCGTTTCTTTTATGCTTTAACATTTTGTT 377360
                           -    --           ?                      i        
C rnd-1_family-        692 GCATTGAGGACTGTGGCTNCATCGTTTCTTTTATGCTTTAATATTTTGTT 643

  scaffold68|si     377361 TGAGATTGATGCAAAATTAAGTCATTGTGATATCATTTATTCTTGTGGAA 377410
                                   ?              v                          
C rnd-1_family-        642 TGAGATTGNTGCAAAATTAAGTCTTTGTGATATCATTTATTCTTGTGGAA 593

  scaffold68|si     377411 AATCAATATGTGAGCTACTTCATAGATGAGGGTACACTGGTGAGATACAA 377460
                              v             v      ---                       
C rnd-1_family-        592 AATAAATATGTGAGCTAGTTCATA---GAGGGTACACTGGTGAGATACAA 546

  scaffold68|si     377461 AGC---GGTCCTGGTTCAGG--AGGCATGATCTTGAACCTCTCTGC-TGA 377504
                              ---    v         --                        -   
C rnd-1_family-        545 AGCTCNGGTCATGGTTCAGGGAAGGCATGATCTTGAACCTCTCTGCTTGA 496

  scaffold68|si     377505 TGTATCATACCCCAACAGCAAATATGTTCCCTCACAAGCAACAGCAACAG 377554
                                              i        - i                   
C rnd-1_family-        495 TGTATCATACCCCAACAGCGAATATGTT-CTTCACAAGCAACAGCAACAG 447

  scaffold68|si     377555 GTCTAGGTCTAAATTGTGAGCAAAACCGTTTGCACTC-TAACCCCAAAAA 377603
                            ---- --                             -       -    
C rnd-1_family-        446 G----G--CTAAATTGTGAGCAAAACCGTTTGCACTCATAACCCC-AAAA 404

  scaffold68|si     377604 TTGGTACATTTGTTGTCCAATGATGAGACAAATAAATGGGGGTCGCACT- 377652
                                               v  i              i    v     -
C rnd-1_family-        403 TTGGTACATTTGTTGTCCAAGGACGAGACAAATAAATGAGGGTGGCACTG 354

  scaffold68|si     377653 --TGGAGGTGGAGGTGATGAAAATGAATAGATGGTAATGATGAATGTGTG 377700
                           -- i     v  -     - ?       i       i             
C rnd-1_family-        353 GGTAGAGGTCGA-GTGAT-ANAATGAATGGATGGTAGTGATGAATGTGTG 306

  scaffold68|si     377701 ATTATGTGACCTGTATGTAGTAGTAGTAGTTAAAAATGTCTTGAGGTACA 377750
                                         i   -   i     -                     
C rnd-1_family-        305 ATTATGTGACCTGTGTGT-GTAATAGTA-TTAAAAATGTCTTGAGGTACA 258

  scaffold68|si     377751 CAAGTATAGCATAGTAATACAAGCATCTTGAG------GTACAGAAAGAC 377794
                                     v        v  i i       ------     v      
C rnd-1_family-        257 CAAGTATAGCCTAGTAATAAAAACGTCTTGAGCTTGACGTACACAAAGAC 208

  scaffold68|si     377795 AAAGCCCAATAATAAAAATGTCTTGAGGTTC-CGAGTGCAGCCTAGCTAA 377843
                                 i                        - i                
C rnd-1_family-        207 AAAGCCTAATAATAAAAATGTCTTGAGGTTCACAAGTGCAGCCTAGCTAA 158

  scaffold68|si     377844 ATTTTGAGCAAAACAGTTTGCAGTCATAACCCCAAAGGAT-GTACA-TTG 377891
                              v                i v                 -     -   
C rnd-1_family-        157 ATTGTGAGCAAAACAGTTTGTACTCATAACCCCAAAGGATGGTACATTTG 108

  scaffold68|si     377892 TCTT--AAGAATGAGATGCATAAATGAGGGTGGTCCT-GGGCTATAGATG 377938
                               --   i      ii               i   -            
C rnd-1_family-        107 TCTTCCAAGGATGAGACACATAAATGAGGGTGGCCCTGGGGCTATAGATG 58

  scaffold68|si     377939 TATAGTGATGTAATGAATGGATGATAGTGATAAATGTGTGAATATGCTGA 377988
                                                          i              -   
C rnd-1_family-         57 TATAGTGATGTAATGAATGGATGATAGTGATGAATGTGTGAATATG-TGA 9

  scaffold68|si     377989 TCTGTGTG 377996
                                   
C rnd-1_family-          8 TCTGTGTG 1

Matrix = 20p43g.matrix
Kimura (with divCpGMod) = 4.15
Transitions / transversions = 1.24 (31/25)
Gap_init rate = 0.03 (42 / 1321), avg. gap size = 1.33 (56 / 42)

967 8.77 2.56 6.38 scaffold68|size748317 377839 378033 (368666) C rnd-1_family-378#Unknown (109) 202 15 m_b993s001i53 175957

  scaffold68|si     377839 GCTAAATTTTGAGCAAAACAGTTTGCAGTCATAACCCCAAAGGAT--GTA 377886
                                   v                i v             --  --   
C rnd-1_family-        202 GCTAAATTGTGAGCAAAACAGTTTGTACTCATAACCCCAAA--ATTGGTA 155

  scaffold68|si     377887 CA-TTGTCTT--AAGAATGAGATGCATAAATGAGGGTGGTCCTGGGCTAT 377933
                             -     v --   i      iiv              iv     --- 
C rnd-1_family-        154 CATTTGTCGTCCAAGGATGAGACAAATAAATGAGGGTGGCACTGGG---T 108

  scaffold68|si     377934 AGATGTATAGTGATGTAATGAATGGATGATAGTGATAAATGTGTGAATAT 377983
                              ?  ??       ?            i       i         ?   
C rnd-1_family-        107 AGANGTNNAGTGATGNAATGAATGGATGGTAGTGATGAATGTGTGANTAT 58

  scaffold68|si     377984 GCTGATCTGTGTGCGTAATGCTTAATAGTAATAAAAATGTGTTGAGTTAC 378033
                            -   i      --   i----        ?         v     v   
C rnd-1_family-         57 G-TGACCTGTGT--GTAG----TAATAGTANTAAAAATGTCTTGAGGTAC 15

Matrix = 20p43g.matrix
Kimura (with divCpGMod) = 9.67
Transitions / transversions = 1.29 (9/7)
Gap_init rate = 0.08 (15 / 194), avg. gap size = 1.13 (17 / 15)


3984 8.82 10.80 3.66 scaffold68|size748317 376120 376860 (369839) rnd-1_family-230#Unknown 1 792 (173) m_b993s001i50 175958

  scaffold68|si     376120 TTTTTCAATACGTCATGCATTTT-GAT-GTAAATGTATATAGCGTGCTGC 376167
                                            i     -   -      i    -       ?  
  rnd-1_family-          1 TTTTTCAATACGTCATGTATTTTTGATCGTAAATATATA-AGCGTGCNGC 49

  scaffold68|si     376168 TACTTAAGCGGCGCTGAA--TAA-ATTTATTAC-----TTTGGCTAACAA 376209
                                   ii       i--   - ?  vi   -----            
  rnd-1_family-         50 TACTTAAGTAGCGCTGAGGGTAATANTTTCTACCAAAATTTGGCTAACAA 99

  scaffold68|si     376210 AATAAGAAGGCG--TCTGTCTGCCACACAGTAAAATCTACCTTGTCC-GT 376256
                                       --              v                  -  
  rnd-1_family-        100 AATAAGAAGGCGCGTCTGTCTGCCACACCGTAAAATCTACCTTGTCCCGT 149

  scaffold68|si     376257 AAA----GTGAATCACACAAG---GTGATTGATGTTTGGTACAGTATTAT 376299
                              ----              ---     v                 i  
  rnd-1_family-        150 AAAAAAAGTGAATCACACAAGATCGTGATGGATGTTTGGTACAGTATCAT 199

  scaffold68|si     376300 AATATTCTAC--TGTACCTACTGCAGGTCTTCTTGTA---TACTTCTAC- 376343
                           ----  v   --                  i    i ---         -
  rnd-1_family-        200 ----TTATACCTTGTACCTACTGCAGGTCTCCTTGCACCATACTTCTACA 245

  scaffold68|si     376344 -TGACTTGATATCATTGTATGTCCATGCATCACCATCATGACATGTTTGC 376392
                           -                                       i         
  rnd-1_family-        246 CTGACTTGATATCATTGTATGTCCATGCATCACCATCATGGCATGTTTGC 295

  scaffold68|si     376393 CCCATTGTTGGAAACCTTTTTCAATCCTGGCACCCATGCTGAATCTAGCT 376442
                                               -                             
  rnd-1_family-        296 CCCATTGTTGGAAACCTTTT-CAATCCTGGCACCCATGCTGAATCTAGCT 344

  scaffold68|si     376443 ACATTGCTGACACTGGCCTGCTGCTAACAACATAC--GAACAGGGACAGT 376490
                                                              --             
  rnd-1_family-        345 ACATTGCTGACACTGGCCTGCTGCTAACAACATACATGAACAGGGACAGT 394

  scaffold68|si     376491 TGGCA--ACATGA-AAAAATGAATTTCTCCTTATACTACTTTGACTTAAA 376537
                                --      -             i    v                 
  rnd-1_family-        395 TGGCACAACATGAGAAAAATGAATTTCCCCTTTTACTACTTTGACTTAAA 444

  scaffold68|si     376538 GAGGTTGGTTTCTTACCCCCAGAGTGAACCAGGAGCTGCCACTGTTTTCA 376587
                            v                            ?    v          v   
  rnd-1_family-        445 GTGGTTGGTTTCTTACCCCCAGAGTGAACCNGGAGATGCCACTGTTGTCA 494

  scaffold68|si     376588 CCTTGCTGTTTGAGAACATATGAATTTCTCATTTTTAAATTTGATGATAT 376637
                                  v                                          
  rnd-1_family-        495 CCTTGCTCTTTGAGAACATATGAATTTCTCATTTTTAAATTTGATGATAT 544

  scaffold68|si     376638 CTTTTCAATTCATTACTTACACAGCGAATGAATTTCTCCTTATACTACTT 376687
                                                     ------------  i  i i ---
  rnd-1_family-        545 CTTTTCAATTCATTACTTACACAGCG------------CTCATGCCA--- 579

  scaffold68|si     376688 TGACTTAAAAGGGTTTCTTA--CCCGAGAGTGAACCAGGAGATGCCACTG 376735
                             ii i ------ v   i --i  iv  v    ivv i   i     v 
  rnd-1_family-        580 TGGTTCA------TATCTCAGCTCCACGACTGAATACGAAGACGCCACGG 623

  scaffold68|si     376736 TTTTCACCTTGCTGTTTGAA---------AACA------------TA--- 376761
                             v    ii     i v   ---------    ------------  ---
  rnd-1_family-        624 TTGTCACTCTGCTGCTAGAAGCAATAAGGAACAGGAACAGTGAGTTACTA 673

  scaffold68|si     376762 -TGA--------ATTTCTCATTTTTAAATTTGA----------TGATATC 376792
                           -   --------     i       v v     ----------      v
  rnd-1_family-        674 NTGAGAGAAAATATTTCCCATTTTTTACTTTGATTTTATGATTTGATATA 723

  scaffold68|si     376793 TTTTCAATTCATTACTTACACAGC--TCATGTCATGGTTCATATCTCAGC 376840
                           - ii    iv i v     i  v --i v  v  - i             
  rnd-1_family-        724 -TCCCAATCAACTTCTTACGCACCAACCTTGGCA-GATTCATATCTCAGC 771

  scaffold68|si     376841 TCAC-GACTGAATACAAAGAC 376860
                           i v -         i?i    
  rnd-1_family-        772 CCCCAGACTGAATATNGAGAC 792

Matrix = 20p43g.matrix
Kimura (with divCpGMod) = 9.23
Transitions / transversions = 1.42 (37/26)
Gap_init rate = 0.07 (53 / 740), avg. gap size = 2.06 (109 / 53)

381 21.84 17.87 7.63 scaffold68|size748317 376554 376900 (369799) rnd-4_family-212#Unknown 310 689 (1290) m_b993s001i51 175958

  scaffold68|si     376554 CCCCAGAGTGAACCAGGAGCTGCCAC---TGTTTTCACCTTGCT------ 376594
                                       ? v    v    i ---   ?v  ?       ------
  rnd-4_family-        310 CCCCAGAGTGAANCTGGAGATGCCGCCAATGTNGTCNCCTTGCTCAGAAA 359

  scaffold68|si     376595 ---GTTTGAGAA-CAT---ATG--------AAT----TTCTCATTTTTAA 376625
                           --- v v i  i-   ---   -------- i ----  i        i?
  rnd-4_family-        360 AATGATGGGGAGGCATGAAATGTAAGAAACAGTCGTGTTTTCATTTTTGN 409

  scaffold68|si     376626 ATTTGATGATATCTTTTCAATTCATTACTTACACAGCGAATGAATTTCTC 376675
                           ?         ? ?    v     i        i  ?  ------------
  rnd-4_family-        410 NTTTGATGATNTNTTTTAAATTCGTTACTTACGCANCG------------ 447

  scaffold68|si     376676 CTTATACTACTTTGACTTAAAAGGGTTTCTTA-CCCG-AGAGTGAACCAG 376723
                            iii i ? --   --  i ? -----   i -   ?-   v    i v 
  rnd-4_family-        448 CCCGTGCNA--TTG--TTGANA-----TCTCAGCCCNCAGACTGAATCCG 488

  scaffold68|si     376724 GAGATGCCACTGTTTTCACCTTGCTGTT-----TGAA---AACA------ 376759
                               i?ivi i i vi    ii    i -----i   ---    ------
  rnd-4_family-        489 GAGACNTGGCCGCTGCCACCCCGCTGCTAACAACGAAAGGAACAGGGAAG 538

  scaffold68|si     376760 -------TATG----AATTTCTCATTTTTAAATTTGA--TGATATCTTTT 376796
                           -------ii? ----   v i  v     -       -- v  v v    
  rnd-4_family-        539 TGAGCAGCGNGAGAAAATGTTTCCTTTTT-AATTTGACTTCATTTATTTT 587

  scaffold68|si     376797 CAATTCATTACTTACACAGCTCATGTCATGGTT--CATATCTCAGCTCAC 376844
                            --    i -  ---  v  i v  i  iv   --i v        i i 
  rnd-4_family-        588 C--TTCACT-CT---ACCGCCCTTGCCACTGTTGCTAAATCTCAGCCCGC 631

  scaffold68|si     376845 -GACTGAATACAAAGACTTCA-TGGTTGTCACTCTGCTGC-TAGAAGCAA 376891
                           -        v ii    vi  -   i vi  vi iv i  -  iv i   
  rnd-4_family-        632 AGACTGAATCCGGAGACACCACTGGCTTCCAGCCCCCCGCATAACAACAA 681

  scaffold68|si     376892 TAAGGAACA 376900
                           -?       
  rnd-4_family-        682 -NAGGAACA 689

Matrix = 20p43g.matrix
Kimura (with divCpGMod) = 23.18
Transitions / transversions = 1.80 (45/25)
Gap_init rate = 0.14 (48 / 346), avg. gap size = 1.90 (91 / 48)


370 24.11 4.46 0.00 scaffold68|size748317 375969 376080 (370619) C rnd-1_family-21#Unknown (819) 5093 4977 m_b993s001i48 175957

  scaffold68|si     375969 GATATGTCT-----TATTGATTTTGAGACTTAGTAGGTATAACCCTGTGG 376013
                              i     -----  v  v v           v      vv viv    
C rnd-1_family-       5093 GATGTGTCTACATGTAGTGTTATTGAGACTTAGGAGGTATTTCGTGGTGG 5044

  scaffold68|si     376014 AACACGGTGTGGAACAAAATTCTAATATGTTCATATTAATTTCAAAATGC 376063
                           v    v v    v i  v   i v    ?           v i     i 
C rnd-1_family-       5043 TACACCGAGTGGTATAATATTTTCATATNTTCATATTAATGTTAAAATAC 4994

  scaffold68|si     376064 TACCAAGGTAATATTTT 376080
                           i   iiv  ii      
C rnd-1_family-       4993 CACCGGTGTGGTATTTT 4977

Matrix = 20p43g.matrix
Kimura (with divCpGMod) = 28.24
Transitions / transversions = 0.69 (11/16)
Gap_init rate = 0.01 (1 / 111), avg. gap size = 5.00 (5 / 1)

4443 7.56 4.32 4.17 scaffold68|size748317 376038 376755 (369944) C rnd-1_family-272#Unknown (0) 741 23 m_b993s001i49 175957

  scaffold68|si     376038 ATATGTTCATATTAATTTCAAAATGCTACCAAGGTAATATTTTTATTTCT 376087
                                                                            i
C rnd-1_family-        741 ATATGTTCATATTAATTTCAAAATGCTACCAAGGTAATATTTTTATTTCC 692

  scaffold68|si     376088 GAGTACTAGTTTGTGATGTAGCGCTACGTCAATTTTT-CAATACGTCATG 376136
                                 i    iv  vi             i      -            
C rnd-1_family-        691 GAGTACCAGTTCCTGCCGTAGCGCTACGTCGATTTTTTCAATACGTCATG 642

  scaffold68|si     376137 CATTTT-GAT-GTAAATGTATATAGCGTGCTGCTACTTAAGCGGCGCTGA 376184
                           i     -   -      i    -       ?          ii       
C rnd-1_family-        641 TATTTTTGATCGTAAATATATA-AGCGTGCNGCTACTTAAGTAGCGCTGA 593

  scaffold68|si     376185 A--TAA-ATTTATTAC-----TTTGGCTAACAAAATAAGAAG--GCGTCT 376224
                           i--   - ?  vi   -----                     --      
C rnd-1_family-        592 GGGTAATANTTTCTACCAAAATTTGGCTAACAAAATAAGAAGACGCGTCT 543

  scaffold68|si     376225 GTCTGCCACACAGTAAAATCTACCTTGTCC-GTAAA--GTGAATCACACA 376271
                                      v                  -     --            
C rnd-1_family-        542 GTCTGCCACACCGTAAAATCTACCTTGTCCCGTAAAAAGTGAATCACACA 493

  scaffold68|si     376272 AG---GTGATTGATGTTTGGTACAGTATTATAATATTCTACTGTACCTAC 376318
                             ---     v                 i  ----  vivi         
C rnd-1_family-        492 AGATCGTGATGGATGTTTGGTACAGTATCAT----TTACCTTGTACCTAC 447

  scaffold68|si     376319 TGCAGGTCTTCTTGTA---TACTTCTAC--TGACTTGATATCATTGTATG 376363
                                    i    i ---         --                    
C rnd-1_family-        446 TGCAGGTCTCCTTGCACCATACTTCTACACTGACTTGATATCATTGTATG 397

  scaffold68|si     376364 TCCATGCATCACCATCATGACATGTTTGCCCCATTGTTGGAAACCTTTTT 376413
                                              i                             -
C rnd-1_family-        396 TCCATGCATCACCATCATGGCATGTTTGCCCCATTGTTGGAAACCTTTT- 348

  scaffold68|si     376414 CAATCCTGGCACCCATGCTGAATCTAGCTACATTGCTGACACTGGCCTGC 376463
                                                                             
C rnd-1_family-        347 CAATCCTGGCACCCATGCTGAATCTAGCTACATTGCTGACACTGGCCTGC 298

  scaffold68|si     376464 TGCTAACAACATAC--GAACAGGGACAGTTGGCA--ACATGA-AAAAATG 376508
                                         --                  --      -       
C rnd-1_family-        297 TGCTAACAACATACATGAACAGGGACAGTTGGCACAACATGAGAAAAATG 248

  scaffold68|si     376509 AATTTCTCCTTATACTACTTTGACTTAAAGAGGTTGGTTTCTTACCCCCA 376558
                                 --   v                  v                 - 
C rnd-1_family-        247 AATTTC--CTTTTACTACTTTGACTTAAAGTGGTTGGTTTCTTACCCC-A 201

  scaffold68|si     376559 GAGTGAACCAGGAGCTGCCACTGTTTTCACCTTGCTGTTTGAGAACATAT 376608
                                    ?    v          v          v             
C rnd-1_family-        200 GAGTGAACCNGGAGATGCCACTGTTGTCACCTTGCTCTTTGAGAACATAT 151

  scaffold68|si     376609 GAATTTCTCATTTTTAAATTTGATGATATCTTTTCAATTCATTACTTACA 376658
                                                                             
C rnd-1_family-        150 GAATTTCTCATTTTTAAATTTGATGATATCTTTTCAATTCATTACTTACA 101

  scaffold68|si     376659 CAGCGAATGAATTTCTCCTTATACTACTTTGACTTAAAAGGGTTTCTTA- 376707
                                ------------  i  i i ---  ii i ------ v   i -
C rnd-1_family-        100 CAGCG------------CTCATGCCA---TGGTTCA------TATCTCAG 72

  scaffold68|si     376708 -CCCGAGAGTGAACCAGGAGATGCCACTGTTTTCACCTTGCTGTTTGAA 376755
                           -i  iv  v    ivv i   i     v   v    ii     i v ? 
C rnd-1_family-         71 CTCCACGACTGAATACGAAGACGCCACGGTTGTCACTCTGCTGCTAGNA 23

Matrix = 20p43g.matrix
Kimura (with divCpGMod) = 7.46
Transitions / transversions = 1.60 (32/20)
Gap_init rate = 0.07 (47 / 717), avg. gap size = 1.30 (61 / 47)

9866 4.30 2.72 1.49 scaffold68|size748317 376675 377996 (368703) C rnd-1_family-111#Unknown (0) 1338 1 m_b993s001i52 175957

  scaffold68|si     376675 CCTTATACTACTTTGACTTAAAA--G--GGTTTCTTACCCGAGAGTGAAC 376720
                               v                 i-- --            v         
C rnd-1_family-       1338 CCTTTTACTACTTTGACTTAAAGTGGTTGGTTTCTTACCCCAGAGTGAAC 1289

  scaffold68|si     376721 CAGGAGATGCCACTGTTTTCACCTTGCTGTTTGAAAACATATGAATTTCT 376770
                                            v          v     i               
C rnd-1_family-       1288 CAGGAGATGCCACTGTTGTCACCTTGCTCTTTGAGAACATATGAATTTCT 1239

  scaffold68|si     376771 CATTTTTAAATTTGATGATATCTTTTCAATTCATTACTTACACAGC--TC 376818
                                                                         --  
C rnd-1_family-       1238 CATTTTTAAATTTGATGATATCTTTTCAATTCATTACTTACACAGCGCTC 1189

  scaffold68|si     376819 ATGTCATGGTTCATATCTCAGCTC-ACGACTGAATACAAAGACTTCATGG 376867
                              i                    -            i     vi     
C rnd-1_family-       1188 ATGCCATGGTTCATATCTCAGCTCCACGACTGAATACGAAGACGCCATGG 1139

  scaffold68|si     376868 TTGTCACTCTGCTGCTAGAAGCAATAAGGAACAGGAATAGTGAGTTACTA 376917
                                                                             
C rnd-1_family-       1138 TTGTCACTCTGCTGCTAGAAGCAATAAGGAACAGGAATAGTGAGTTACTA 1089

  scaffold68|si     376918 TTGAGACAAAATATTTCCCATTTTTTACTTTGATTTTATGATTTGATATA 376967
                                                                             
C rnd-1_family-       1088 TTGAGACAAAATATTTCCCATTTTTTACTTTGATTTTATGATTTGATATA 1039

  scaffold68|si     376968 TCCCAATCAACTTCTTATGTACCAACCTTGGCAGATTCATATCTCAA-CC 377016
                                                                          -  
C rnd-1_family-       1038 TCCCAATCAACTTCTTATGTACCAACCTTGGCAGATTCATATCTCAANCC 989

  scaffold68|si     377017 CGAGACTGAATATCTAGACACCACTTTCATCCTCCCAACATAAACAGCAA 377066
                            v           iv                     v             
C rnd-1_family-        988 CCAGACTGAATATTGAGACACCACTTTCATCCTCCCCACATAAACAGCAA 939

  scaffold68|si     377067 TAGAAAGCAATGTCTGCAAGGGAAAGGTGAGATAAAGT-TTCTTTCCCAT 377115
                                                          --     -          -
C rnd-1_family-        938 TAGAAAGCAATGTCTGCAAGGGAAAGGTGAG--AAAGTGTTCTTTCCCA- 892

  scaffold68|si     377116 TTTTTGCATCGTTGCTCAATTTTCATCAAAAAGTTCCCCATTCACAGCAA 377165
                                     v                -                      
C rnd-1_family-        891 TTTTTGCATCTTTGCTCAATTTTCATC-AAAAGTTCCCCATTCACAGCAA 843

  scaffold68|si     377166 CAGTGATAACCCACTTACAAGGAATATTTTTGTGACAGAGTTTCAGCAAT 377215
                                                             vi i            
C rnd-1_family-        842 CAGTGATAACCCACTTACAAGGAATATTTTTGTGTTAAAGTTTCAGCAAT 793

  scaffold68|si     377216 GATAAGGGTTGGGCACATTGCAAAGTGCTATTGATTTAATATATAGAGGC 377265
                              v    i               iv           i            
C rnd-1_family-        792 GATTAGGGCTGGGCACATTGCAAAAGGCTATTGATTTGATATATAGAGGC 743

  scaffold68|si     377266 TATGGTGCTCATTTATCTGTTATGAAAAT-ATTAAGAAGGAGGGTGTAC- 377313
                                                        -                 v -
C rnd-1_family-        742 TATGGTGCTCATTTATCTGTTATGAAAATAATTAAGAAGGAGGGTGTCCT 693

  scaffold68|si     377314 -CATT--GGACTGTGGCTACATCGTTTCTTTTATGCTTTAACATTTTGTT 377360
                           -    --           ?                      i        
C rnd-1_family-        692 GCATTGAGGACTGTGGCTNCATCGTTTCTTTTATGCTTTAATATTTTGTT 643

  scaffold68|si     377361 TGAGATTGATGCAAAATTAAGTCATTGTGATATCATTTATTCTTGTGGAA 377410
                                   ?              v                          
C rnd-1_family-        642 TGAGATTGNTGCAAAATTAAGTCTTTGTGATATCATTTATTCTTGTGGAA 593

  scaffold68|si     377411 AATCAATATGTGAGCTACTTCATAGATGAGGGTACACTGGTGAGATACAA 377460
                              v             v      ---                       
C rnd-1_family-        592 AATAAATATGTGAGCTAGTTCATA---GAGGGTACACTGGTGAGATACAA 546

  scaffold68|si     377461 AGC---GGTCCTGGTTCAGG--AGGCATGATCTTGAACCTCTCTGC-TGA 377504
                              ---    v         --                        -   
C rnd-1_family-        545 AGCTCNGGTCATGGTTCAGGGAAGGCATGATCTTGAACCTCTCTGCTTGA 496

  scaffold68|si     377505 TGTATCATACCCCAACAGCAAATATGTTCCCTCACAAGCAACAGCAACAG 377554
                                              i        - i                   
C rnd-1_family-        495 TGTATCATACCCCAACAGCGAATATGTT-CTTCACAAGCAACAGCAACAG 447

  scaffold68|si     377555 GTCTAGGTCTAAATTGTGAGCAAAACCGTTTGCACTC-TAACCCCAAAAA 377603
                            ---- --                             -       -    
C rnd-1_family-        446 G----G--CTAAATTGTGAGCAAAACCGTTTGCACTCATAACCCC-AAAA 404

  scaffold68|si     377604 TTGGTACATTTGTTGTCCAATGATGAGACAAATAAATGGGGGTCGCACT- 377652
                                               v  i              i    v     -
C rnd-1_family-        403 TTGGTACATTTGTTGTCCAAGGACGAGACAAATAAATGAGGGTGGCACTG 354

  scaffold68|si     377653 --TGGAGGTGGAGGTGATGAAAATGAATAGATGGTAATGATGAATGTGTG 377700
                           -- i     v  -     - ?       i       i             
C rnd-1_family-        353 GGTAGAGGTCGA-GTGAT-ANAATGAATGGATGGTAGTGATGAATGTGTG 306

  scaffold68|si     377701 ATTATGTGACCTGTATGTAGTAGTAGTAGTTAAAAATGTCTTGAGGTACA 377750
                                         i   -   i     -                     
C rnd-1_family-        305 ATTATGTGACCTGTGTGT-GTAATAGTA-TTAAAAATGTCTTGAGGTACA 258

  scaffold68|si     377751 CAAGTATAGCATAGTAATACAAGCATCTTGAG------GTACAGAAAGAC 377794
                                     v        v  i i       ------     v      
C rnd-1_family-        257 CAAGTATAGCCTAGTAATAAAAACGTCTTGAGCTTGACGTACACAAAGAC 208

  scaffold68|si     377795 AAAGCCCAATAATAAAAATGTCTTGAGGTTC-CGAGTGCAGCCTAGCTAA 377843
                                 i                        - i                
C rnd-1_family-        207 AAAGCCTAATAATAAAAATGTCTTGAGGTTCACAAGTGCAGCCTAGCTAA 158

  scaffold68|si     377844 ATTTTGAGCAAAACAGTTTGCAGTCATAACCCCAAAGGAT-GTACA-TTG 377891
                              v                i v                 -     -   
C rnd-1_family-        157 ATTGTGAGCAAAACAGTTTGTACTCATAACCCCAAAGGATGGTACATTTG 108

  scaffold68|si     377892 TCTT--AAGAATGAGATGCATAAATGAGGGTGGTCCT-GGGCTATAGATG 377938
                               --   i      ii               i   -            
C rnd-1_family-        107 TCTTCCAAGGATGAGACACATAAATGAGGGTGGCCCTGGGGCTATAGATG 58

  scaffold68|si     377939 TATAGTGATGTAATGAATGGATGATAGTGATAAATGTGTGAATATGCTGA 377988
                                                          i              -   
C rnd-1_family-         57 TATAGTGATGTAATGAATGGATGATAGTGATGAATGTGTGAATATG-TGA 9

  scaffold68|si     377989 TCTGTGTG 377996
                                   
C rnd-1_family-          8 TCTGTGTG 1

Matrix = 20p43g.matrix
Kimura (with divCpGMod) = 4.15
Transitions / transversions = 1.24 (31/25)
Gap_init rate = 0.03 (42 / 1321), avg. gap size = 1.33 (56 / 42)

967 8.77 2.56 6.38 scaffold68|size748317 377839 378033 (368666) C rnd-1_family-378#Unknown (109) 202 15 m_b993s001i53 175957

  scaffold68|si     377839 GCTAAATTTTGAGCAAAACAGTTTGCAGTCATAACCCCAAAGGAT--GTA 377886
                                   v                i v             --  --   
C rnd-1_family-        202 GCTAAATTGTGAGCAAAACAGTTTGTACTCATAACCCCAAA--ATTGGTA 155

  scaffold68|si     377887 CA-TTGTCTT--AAGAATGAGATGCATAAATGAGGGTGGTCCTGGGCTAT 377933
                             -     v --   i      iiv              iv     --- 
C rnd-1_family-        154 CATTTGTCGTCCAAGGATGAGACAAATAAATGAGGGTGGCACTGGG---T 108

  scaffold68|si     377934 AGATGTATAGTGATGTAATGAATGGATGATAGTGATAAATGTGTGAATAT 377983
                              ?  ??       ?            i       i         ?   
C rnd-1_family-        107 AGANGTNNAGTGATGNAATGAATGGATGGTAGTGATGAATGTGTGANTAT 58

  scaffold68|si     377984 GCTGATCTGTGTGCGTAATGCTTAATAGTAATAAAAATGTGTTGAGTTAC 378033
                            -   i      --   i----        ?         v     v   
C rnd-1_family-         57 G-TGACCTGTGT--GTAG----TAATAGTANTAAAAATGTCTTGAGGTAC 15

Matrix = 20p43g.matrix
Kimura (with divCpGMod) = 9.67
Transitions / transversions = 1.29 (9/7)
Gap_init rate = 0.08 (15 / 194), avg. gap size = 1.13 (17 / 15)


277 28.67 2.70 3.40 scaffold68|size748317 379935 380082 (366617) C rnd-1_family-336#Unknown (109) 150 4 m_b993s001i54 175959

  scaffold68|si     379935 TGTTCTTTG-GAACCTGAATCAATGGTATTCTTTGAACATATCAAAGACA 379983
                              i     -      v? - i -- ?  i  iiv?i  v iii?  ii 
C rnd-1_family-        150 TGTCCTTTGAGAACCTTNA-CGA--GNATCCTCCTNGCAAACTGNAGGTA 104

  scaffold68|si     379984 TTTGGGCAT-GCAGATGTAATCTTACTAAAA-TCAACTGTGGGGTCATGA 380031
                           i  v v? i- v  ?ii ?i  v?? i    -       ii iii   v 
C rnd-1_family-        103 CTTCGCNACAGGAGNCATNGTCANNCCAAAAATCAACTGCAGAACCATCA 54

  scaffold68|si     380032 ATGAACC-CGGGTTCAGTATCGCTTGCCAAAACTATTCCAAAACAATCAG 380080
                            i  ?  -     ? iiivi i --        v v?  ? i        
C rnd-1_family-         53 ACGANCCNCGGGTNCGACTCCAC--GCCAAAACAAGNCCNAGACAATCAG 6

  scaffold68|si     380081 TG 380082
                           i 
C rnd-1_family-          5 CG 4

Matrix = 20p43g.matrix
Kimura (with divCpGMod) = 38.38
Transitions / transversions = 2.73 (30/11)
Gap_init rate = 0.06 (9 / 147), avg. gap size = 1.00 (9 / 9)


2572 16.58 1.31 7.34 scaffold68|size748317 381355 381888 (364811) genome_1_94420-9]2#Unspecified 1 504 (3) m_b993s001i55 175960

  scaffold68|si     381355 TGCAAGACAGGCAACTTTGCACAAAATTGCTCAACTATTGACCTAAGTAT 381404
                                               vv                i           
  genome_1_9442          1 TGCAAGACAGGCAACTTTGCCAAAAATTGCTCAACTATCGACCTAAGTAT 50

  scaffold68|si     381405 TGATGCTATGGACTATTATTGACGAGATTGAAAGATATCAAATGTTGAAG 381454
                           i  iv    v         i    i        i         i    vv
  genome_1_9442         51 CGACCCTATCGACTATTATCGACGGGATTGAAAAATATCAAATATTGACT 100

  scaffold68|si     381455 AACTTGTAGATAGTATTGACTCCTGTTGAAGAAAAAGTTGATA-AAGGTT 381503
                             v v                     ii vi            -      
  genome_1_9442        101 AAATAGTAGATAGTATTGACTCCTGTCAACAAAAAAGTTGATAGAAGGTT 150

  scaffold68|si     381504 GATCTATTGACATTTTTAAATCAACATGTTGACTGTGTGAGTTGATACTA 381553
                                      -     v i  i      i            i       
  genome_1_9442        151 GATCTATTGAC-TTTTTTAGTCGACATGTCGACTGTGTGAGTCGATACTA 199

  scaffold68|si     381554 TCAACTACTTGATATTGACCAACTATCGACCACACTATATAAAAATCTGT 381603
                             i   i        i                i i  v   iiv iii  
  genome_1_9442        200 TCGACTGCTTGATATCGACCAACTATCGACCATATTAGATAGGTACTCGT 249

  scaffold68|si     381604 A-GTAGTACA-GCCAACTATCAACCAACTATTTACGTTCCCATCACTCCT 381651
                            -        -i        ii         iv     ii        v 
  genome_1_9442        250 AGGTAGTACATACCAACTATTGACCAACTATCGACGTTTTCATCACTCGT 299

  scaffold68|si     381652 CATTATCGACCAACTATTGACGTTCCCATCACTCCTCCATAGTTGGTCTA 381701
                            iv  ----------i   i---------------  v     -------
  genome_1_9442        300 CGATA----------GTTGG---------------TCAATAGT------- 317

  scaffold68|si     381702 TAATTGGTCAACATGTTGACAAGTATAAAAAT-AAAGTCAATAGTATCAA 381750
                           ----     i      ii             i-      i       ii 
  genome_1_9442        318 ----TGGTCGACATGTCAACAAGTATAAAAACAAAAGTCGATAGTATTGA 363

  scaffold68|si     381751 CTCGTATTGACCAAAAAGTCGATTGAAGGTTGACCTATCAACT-TAGCTG 381799
                              v i i           i   v      i            -      
  genome_1_9442        364 CTCCTGTCGACCAAAAAGTTGATAGAAGGTCGACCTATCAACTCTAGCTG 413

  scaffold68|si     381800 TTGATATACCATCAACGACTAAGGACAAAAACAAACA--ATCAACCAACT 381847
                            i  iv   i  ii  v    vv        v   v --  ii       
  genome_1_9442        414 TCGACTTACTATTGACTACTATCGACAAAAAAAAAAACTATTGACCAACT 463

  scaffold68|si     381848 ATCCACCAATCACAGACAAAATGGTGAAGTTGCCTGTCTTG 381888
                              v      ii    v   v   ii               
  genome_1_9442        464 ATCAACCAATTGCAGAAAAATTGGCAAAGTTGCCTGTCTTG 504

Matrix = 20p43g.matrix
Kimura (with divCpGMod) = 15.15
Transitions / transversions = 2.04 (55/27)
Gap_init rate = 0.08 (43 / 533), avg. gap size = 1.02 (44 / 43)


345 14.93 1.45 2.94 scaffold68|size748317 381902 381970 (364729) C rnd-5_family-2850#Unknown (150) 196 129 m_b993s001i56 175961

  scaffold68|si     381902 AATGCATGGGCAGAAATGGGTGATTTGTTGGTTCTCATTACAGCTATAGC 381951
                             v        i   -    i    -    v     i i        i  
C rnd-5_family-        196 AAAGCATGGGCGGAA-TGGGCGATT-GTTGTTTCTCGTCACAGCTATGGC 149

  scaffold68|si     381952 ATTG-GCACATAGCTGGCAA 381970
                             v -      v     v  
C rnd-5_family-        148 ATGGTGCACATCGCTGGAAA 129

Matrix = 20p43g.matrix
Kimura (with divCpGMod) = 11.77
Transitions / transversions = 1.00 (5/5)
Gap_init rate = 0.04 (3 / 68), avg. gap size = 1.00 (3 / 3)


1358 19.73 5.57 0.31 scaffold68|size748317 381981 382285 (364414) scaffold170|size558746_(dbseq-nr_246)_[277812,288266]#LTR/Gypsy 1687 2007 (8448) m_b993s001i57 175962

  scaffold68|si     381981 CTGCAAACAAAAAACACTGGTAGCCTTCCGGTGCACTCTCAAAACATCAG 382030
                                   i        i    i   i  v  i    iv     ii    
  scaffold170|s       1687 CTGCAAACGAAAAACACCGGTAACCTCCCCGTACACTTGCAAAATGTCAG 1736

  scaffold68|si     382031 AGTGTACAGGGAGGTTACCGGAAGTTTCAAGAGTGTACAGGTGAGCTACC 382080
                                  i               -              i    i i    
  scaffold170|s       1737 AGTGTACGGGGAGGTTACCGGAA-TTTCAAGAGTGTACGGGTGGGTTACC 1785

  scaffold68|si     382081 AGAT-TTTTATAGATTGTATAAGCCATAGTTACATTTATCACGATAAGCT 382129
                           i v -       v   iiv      ii v  v i        iv      
  scaffold170|s       1786 GGTTCTTTTATACATTACTTAAGCCGCATTTTCGTTTATCACACTAAGCT 1835

  scaffold68|si     382130 TTGAAGCAAAAAA-ATCTTCC-AGTGTTCATGTGGTTCATGACTGACATG 382177
                                        -      v-    v ii v  v         v   vv
  scaffold170|s       1836 TTGAAGCAAAAAATATCTTCGGAGTGGTTGTTTGTTTCATGACTCACAAT 1885

  scaffold68|si     382178 TTGGGAATCATGAGTTACAAACAGGAAGATCACCTTTTG----------- 382216
                              v      i     ii    v v          v   -----------
  scaffold170|s       1886 TTGCGAATCACGAGTTGTAAACTGCAAGATCACCTGTTGCAGATCTAGTT 1935

  scaffold68|si     382217 --GGTGACAATTCTAGGCTTGGTCTTTGAATTGTTTTGGTGATGGCTTAT 382264
                           --   vv        v     i   v   v  vv      v vv  v v 
  scaffold170|s       1936 TTGGTTTCAATTCTACGCTTGATCTATGATTTCATTTGGTTAGTGCGTTT 1985

  scaffold68|si     382265 TGGTCTTATTTGTA-TTTCAAA 382285
                              v i    ii  -       
  scaffold170|s       1986 TGGGCCTATTCATATTTTCAAA 2007

Matrix = 20p43g.matrix
Kimura (with divCpGMod) = 19.77
Transitions / transversions = 0.88 (28/32)
Gap_init rate = 0.02 (7 / 304), avg. gap size = 2.57 (18 / 7)


568 17.47 9.58 3.98 scaffold68|size748317 382217 382383 (364316) C rnd-5_family-1816#Unknown (82) 637 462 m_b993s001i58 175963

  scaffold68|si     382217 GGTGACAATTCTAGGCTTGGTCTTTGAATTGT-TTTGGTGATGGCTTATT 382265
                                ii    vi  i --  i    v   v -        ii       
C rnd-5_family-        637 GGTGATGATTCGGGGTT--GTTTTTGTATTTTATTTGGTGACAGCTTATT 590

  scaffold68|si     382266 GGTCTTATTTGT-ATTT-CAAATAGTTTGGTTTTATATCATATGTTCTGC 382313
                               i     v -   v- i   vvv  ?    ? i  ----   -   i
C rnd-5_family-        589 GGTCCTATTTTTTATTGACGAATCCGTTNGTTTNACAT----TGT-CTGT 545

  scaffold68|si     382314 CACTTTTCTTAACACCCTCCATATAGGAATTAAAT---AACAT------- 382353
                             v    i v           ?           i ---  ii -------
C rnd-5_family-        544 CAATTTTTTAAACACCCTCCANATAGGAATTAAGTACGAATGTTGAGAAT 495

  scaffold68|si     382354 ---TGTCCCACAAGTACAGCATTCACCGGCTAG 382383
                           ---              iv       i      
C rnd-5_family-        494 TCCTGTCCCACAAGTACGTCATTCACTGGCTAG 462

Matrix = 20p43g.matrix
Kimura (with divCpGMod) = 19.08
Transitions / transversions = 1.55 (17/11)
Gap_init rate = 0.08 (13 / 166), avg. gap size = 1.77 (23 / 13)

670 12.79 21.65 5.24 scaffold68|size748317 382290 382520 (364179) C rnd-3_family-259#Unknown (3) 492 226 m_b993s001i60 175963

  scaffold68|si     382290 TTGGTTTTATATCATATGTTCTGCCACTTTTCTTAACACCCTCCATATAG 382339
                                       --            i    - v                
C rnd-3_family-        492 TTGGTTTTATAT--TATGTTCTGCCATTTTT-TGAACACCCTCCATATAG 446

  scaffold68|si     382340 GAATTAAAT---AACAT----------TGTCCCACAAGTACAGCATTCAC 382376
                                    ---  ii ----------              iv       
C rnd-3_family-        445 GAATTAAATATGAATGTTGAGAATTCCTGTCCCACAAGTACGTCATTCAC 396

  scaffold68|si     382377 CGGCTAGG-----------------------TGTC---------CAAATA 382394
                           i       ----------------------- ?  ---------      
C rnd-3_family-        395 TGGCTAGGTTAGGACCCTAATCTGCCAAATCTNTCAAAANCCTCCAAATA 346

  scaffold68|si     382395 GGAATTAAGTACAAATTTAGAGAATTCCAATTGTGGATGTATGTCTTATT 382444
                                             v         vi vvii  i       --   
C rnd-3_family-        345 GGAATTAAGTACAAATTTTGAGAATTCCCGTACCAGACGTATGTC--ATT 298

  scaffold68|si     382445 CACTCTCT--TGCCCTAGGAAGTATAAGTACTATCAGAAGTGA--CTGCG 382490
                               v?  --v v   ---- v    -- v   i--- vv   --  v? 
C rnd-3_family-        297 CACTGNCTAGAGGCCT----ACTATA--TTCTAC---ACTTGACGCTTNG 257

  scaffold68|si     382491 CCAAAAA-ATCTGAACACAAGAATAAGACAA 382520
                                  -  vi?           v v    
C rnd-3_family-        256 CCAAAAATATACNAACACAAGAATTACACAA 226

Matrix = 20p43g.matrix
Kimura (with divCpGMod) = 12.93
Transitions / transversions = 0.65 (11/17)
Gap_init rate = 0.09 (21 / 230), avg. gap size = 3.05 (64 / 21)


676 7.26 11.40 3.25 scaffold68|size748317 382290 382403 (364296) rnd-1_family-108#Unknown 5 127 (130) m_b993s001i59 175964

  scaffold68|si     382290 TTGGTTTTATATCATATGTTCTGCCACTTTTCTTAACACCCTCCATATAG 382339
                                       ---           i    - v                
  rnd-1_family-          5 TTGGTTTTATAT---ATGTTCTGCCATTTTT-TAAACACCCTCCATATAG 50

  scaffold68|si     382340 GAATTAAATA---ACATTG----------TCCCACAAGTACAGCATTCAC 382376
                                     --- ii   ----------            iv       
  rnd-1_family-         51 GAATTAAATACGAATGTTGAGAATTCCTGTCCCACAAGTACGTCATTCAC 100

  scaffold68|si     382377 CGGCTAGGTGTCCAAATAGGAATTAAG 382403
                           i                i         
  rnd-1_family-        101 TGGCTAGGTGTCCAAATGGGAATTAAG 127

Matrix = 20p43g.matrix
Kimura (with divCpGMod) = 6.80
Transitions / transversions = 3.00 (6/2)
Gap_init rate = 0.05 (6 / 113), avg. gap size = 2.83 (17 / 6)


568 17.47 9.58 3.98 scaffold68|size748317 382217 382383 (364316) C rnd-5_family-1816#Unknown (82) 637 462 m_b993s001i58 175963

  scaffold68|si     382217 GGTGACAATTCTAGGCTTGGTCTTTGAATTGT-TTTGGTGATGGCTTATT 382265
                                ii    vi  i --  i    v   v -        ii       
C rnd-5_family-        637 GGTGATGATTCGGGGTT--GTTTTTGTATTTTATTTGGTGACAGCTTATT 590

  scaffold68|si     382266 GGTCTTATTTGT-ATTT-CAAATAGTTTGGTTTTATATCATATGTTCTGC 382313
                               i     v -   v- i   vvv  ?    ? i  ----   -   i
C rnd-5_family-        589 GGTCCTATTTTTTATTGACGAATCCGTTNGTTTNACAT----TGT-CTGT 545

  scaffold68|si     382314 CACTTTTCTTAACACCCTCCATATAGGAATTAAAT---AACAT------- 382353
                             v    i v           ?           i ---  ii -------
C rnd-5_family-        544 CAATTTTTTAAACACCCTCCANATAGGAATTAAGTACGAATGTTGAGAAT 495

  scaffold68|si     382354 ---TGTCCCACAAGTACAGCATTCACCGGCTAG 382383
                           ---              iv       i      
C rnd-5_family-        494 TCCTGTCCCACAAGTACGTCATTCACTGGCTAG 462

Matrix = 20p43g.matrix
Kimura (with divCpGMod) = 19.08
Transitions / transversions = 1.55 (17/11)
Gap_init rate = 0.08 (13 / 166), avg. gap size = 1.77 (23 / 13)

670 12.79 21.65 5.24 scaffold68|size748317 382290 382520 (364179) C rnd-3_family-259#Unknown (3) 492 226 m_b993s001i60 175963

  scaffold68|si     382290 TTGGTTTTATATCATATGTTCTGCCACTTTTCTTAACACCCTCCATATAG 382339
                                       --            i    - v                
C rnd-3_family-        492 TTGGTTTTATAT--TATGTTCTGCCATTTTT-TGAACACCCTCCATATAG 446

  scaffold68|si     382340 GAATTAAAT---AACAT----------TGTCCCACAAGTACAGCATTCAC 382376
                                    ---  ii ----------              iv       
C rnd-3_family-        445 GAATTAAATATGAATGTTGAGAATTCCTGTCCCACAAGTACGTCATTCAC 396

  scaffold68|si     382377 CGGCTAGG-----------------------TGTC---------CAAATA 382394
                           i       ----------------------- ?  ---------      
C rnd-3_family-        395 TGGCTAGGTTAGGACCCTAATCTGCCAAATCTNTCAAAANCCTCCAAATA 346

  scaffold68|si     382395 GGAATTAAGTACAAATTTAGAGAATTCCAATTGTGGATGTATGTCTTATT 382444
                                             v         vi vvii  i       --   
C rnd-3_family-        345 GGAATTAAGTACAAATTTTGAGAATTCCCGTACCAGACGTATGTC--ATT 298

  scaffold68|si     382445 CACTCTCT--TGCCCTAGGAAGTATAAGTACTATCAGAAGTGA--CTGCG 382490
                               v?  --v v   ---- v    -- v   i--- vv   --  v? 
C rnd-3_family-        297 CACTGNCTAGAGGCCT----ACTATA--TTCTAC---ACTTGACGCTTNG 257

  scaffold68|si     382491 CCAAAAA-ATCTGAACACAAGAATAAGACAA 382520
                                  -  vi?           v v    
C rnd-3_family-        256 CCAAAAATATACNAACACAAGAATTACACAA 226

Matrix = 20p43g.matrix
Kimura (with divCpGMod) = 12.93
Transitions / transversions = 0.65 (11/17)
Gap_init rate = 0.09 (21 / 230), avg. gap size = 3.05 (64 / 21)


3436 25.91 3.88 4.67 scaffold68|size748317 382462 383777 (362922) scaffold170|size558746_(dbseq-nr_246)_[277812,288266]#LTR/Gypsy 2006 3311 (7144) m_b993s001i61 175962

  scaffold68|si     382462 AAGTATAAGTACTATCAGAAGTGACTGCGCCAAAAAATCTGAACACAAGA 382511
                             i   i-      i                       vv        v 
  scaffold170|s       2006 AAATATG-GTACTACCAGAAGTGACTGCGCCAAAAAATAAGAACACAACA 2054

  scaffold68|si     382512 ATAAGACAAACACATTGGGGCTGAAATTTGGTACTGTGTGGCTACATAAT 382561
                           -     vv  i - v           v    iiiv     v    i iv 
  scaffold170|s       2055 -TAAGAATAATA-AGTGGGGCTGAAAATTGGCGTAGTGTGTCTACGTGTT 2102

  scaffold68|si     382562 TGATACTTATTCCTTTGTGTTGCCTTACCTCACTCTGGTACCTCTCAGAG 382611
                             v         v     i ii v i    v i   v  iivv vi vvv
  scaffold170|s       2103 TGTTACTTATTCGTTTGTATCACGTCACCTAATTCTTGTGTGGCATATTC 2152

  scaffold68|si     382612 GTCT--TAATA---------ATAT---TGACTGGTACAGTGCTACAACAC 382647
                             v --     ---------    ---  vv      vi i        v
  scaffold170|s       2153 GTATGATAATACAGTTTAGTATATCTATGTATGGTACCATACTACAACAA 2202

  scaffold68|si     382648 AGGTGCTTGAACAAGCAGCAACTGTAGGGAGGGCGCACTCTCACTTCTCT 382697
                           v         v v  vii         v-  v    v        v  i 
  scaffold170|s       2203 TGGTGCTTGACCCAGAGACAACTGTAGC-AGTGCGCCCTCTCACTGCTTT 2251

  scaffold68|si     382698 CTCACTTCTATCTCTTCACGCCCA---ATTTTTTCAATTACAT---TGAT 382741
                            v  -----------    i vii---                ---    
  scaffold170|s       2252 CACA-----------TCACACATGTGTATTTTTTCAATTACATCACTGAT 2290

  scaffold68|si     382742 ACCCCGCCATCCCATCACGGGAACGGCCAAAGCTCAGCCCACAGACTGAG 382791
                              i i  i-       i          i  i     i            
  scaffold170|s       2291 ACCTCACCG-CCCATCATGGGAACGGCCGAAACTCAGTCCACAGACTGAG 2339

  scaffold68|si     382792 TTTGACATCCTGCCCAGAACCGCCATGTAGCCAACAACTATTGGCAGCGG 382841
                             vvv v   i   iv v      i   v     v   v           
  scaffold170|s       2340 TTATCCCTCCCGCCTTGCACCGCCGTGTTGCCAAGAACAATTGGCAGCGG 2389

  scaffold68|si     382842 CGGGTGAAATATGAACGTAAGTTCTTCTAAACTTGCCCTGTTTT-CAATT 382890
                            v   iv v v  iiv  i   vv ivvi vi   i i    i -    -
  scaffold170|s       2390 CCGGTATATTTTGGGGGTGAGTAATCAAGATTTTGTCTTGTTCTACAAT- 2438

  scaffold68|si     382891 ATTCAACTCAGCACAAAACA---TTTTTTCAATTAAATATTAACAGGCTC 382937
                              vv     v    vii  ---                v vi     ii
  scaffold170|s       2439 ATTATACTCACCACACGGCAAATTTTTTTCAATTAAATAGTTGCAGGCCT 2488

  scaffold68|si     382938 ACCATGGGAACGGCTGAAACTCAGCCCACAGACTGAGTTTGGCATCCCGA 382987
                               vv i  iv iii        i              v     i i v
  scaffold170|s       2489 ACCAGCGAAATCGTCAAAACTCAGTCCACAGACTGAGTTAGGCATTCTGC 2538

  scaffold68|si     382988 ATGGAACCGCCATGTAGCCAACAACAATTGGCAGCGGTGGGTCAATTTTT 383037
                           v v i          v                   i iv   vv   v v
  scaffold170|s       2539 CTTGGACCGCCATGTTGCCAACAACAATTGGCAGCAGCCGGTATATTGTG 2588

  scaffold68|si     383038 AAGGTGAGTTCTTATCAGCTCGCCCTTTTCTACAGTTTTATTACTCAGCA 383087
                           ii   i  v v  vvv i   vi v v       vivi  -      v  
  scaffold170|s       2589 GGGGTAAGATATTTAAAACTCTTCATGTTCTACACCACTA-TACTCACCA 2637

  scaffold68|si     383088 CACATAATTTTTTT-TAATCAAATATTTACATGCCTATCACAGG---AAT 383133
                              i vv       -i   i     v     v i    -  i  ---   
  scaffold170|s       2638 CACGTCCTTTTTTTCCAATTAAATAGTTACAGGTCTAT-ACGGGCAAAAT 2686

  scaffold68|si     383134 GGCCGAAACTCAGCAGACAGACTGAGTTTGGCTTCCCACCTGGCACCGCT 383183
                           v            ivv            v   v i  i v v v     i
  scaffold170|s       2687 TGCCGAAACTCAGTCCACAGACTGAGTTAGGCATTCCGCATTGGACCGCC 2736

  scaffold68|si     383184 ATGTAGACAACATCATTTGGGAAGTGCGGGTGAAAAATGAGGGTAAGCTC 383233
                           i   v v   v v  v    v ivv  v   iv vvv  i    i  i i
  scaffold170|s       2737 GTGTTGCCAAGAACAATTGGCAGCGGCCGGTATATTTTGGGGGTGAGTTT 2786

  scaffold68|si     383234 TTCTAAACTCGCCCTGTTTTCAAAC-AATACACTCACAACACATCAATAT 383282
                            iv i     ii i -      v  - v iii    vv   ii iv  - 
  scaffold170|s       2787 TCATGAACTCATCTT-TTTTCACACTATTGTGCTCAACACATGTTCAT-T 2834

  scaffold68|si     383283 TTTTTCAATTAAATATTTACAGAACTACTTGGGGAAGGGCTGAAACTCAG 383332
                                       v  v      iv     v vii  vv  i         
  scaffold170|s       2835 TTTTTCAATTAATTAGTTACAGGTCTACTGGCAAAATCGCCGAAACTCAG 2884

  scaffold68|si     383333 CC------CACAGACTGAGTTTGGCATACCGTCTGGCACCGCCATCTAGC 383376
                           ii------             v     v   i  v v        v v  
  scaffold170|s       2885 TTCACAGACACAGACTGAGTTAGGCATTCCGCCTTGGACCGCCATGTTGC 2934

  scaffold68|si     383377 CAACAACAATTGGCAGCTGCGGGTCAGTTTTTAAGGTGAAAGCAAAT--- 383423
                              v             v  v   vvi  v vii   --   - v  ---
  scaffold170|s       2935 CAAGAACAATTGGCAGCAGCCGGTATATTGTGGGGGT--AAG-ATATTTA 2981

  scaffold68|si     383424 GAACTCGCCCTGTGTTCTATTAATTTACAAAGAACACATCAATTTTTTTC 383473
                           i     vi v   vi vi ii v v   vv vv   ii     iv     
  scaffold170|s       2982 AAACTCTTCATGTTCTACACCACTATACTCACCACATGTCAATCATTTTC 3031

  scaffold68|si     383474 AATTAAATATTCACAGGCCTACCACGGTCAATTAAATATTCACAGGCCTG 383523
                                    v i     i  ---      i---    -----------i 
  scaffold170|s       3032 AATTAAATAGTTACAGGTCT---ACGGTCG---AAAT-----------CG 3064

  scaffold68|si     383524 CCACGGGAACGGCGGAAACTCAGCCCACAGACTGAGTTTGGCATCCCACC 383573
                             ------------         i              v     i ii  
  scaffold170|s       3065 CC------------GAAACTCAGTCCACAGACTGAGTTAGGCATTCTGCC 3102

  scaffold68|si     383574 TGGCACTGCCGTGTATCTAACATTAATTGGCAGCGGCAGGTATACTTTGA 383623
                            v v ii   i   vv i  v vi         i   v      i    i
  scaffold170|s       3103 TTGGATCGCCATGTTACCAAGAACAATTGGCAGTGGCCGGTATATTTTGG 3152

  scaffold68|si     383624 AGGTTAGTCATTGCAAATTCGATCCTTTTT-ACAC--TTGTTTTGGCTAC 383670
                           i   v   vv iiii  v  -   i     -    --    vi vivi  
  scaffold170|s       3153 GGGTGAGTATTCATGAAATC-ATCTTTTTTCACACTATTGTACTCAACAC 3201

  scaffold68|si     383671 A--TCAA--ATTTTAAATTA---AATTAC--TTCT-CTGCCAACCACGGG 383710
                            -- i  --v    v     --- i    --v   -   v   -------
  scaffold170|s       3202 ATGTTAATTTTTTTCAATTAATTAGTTACAGGTCTACTGGCAA------- 3244

  scaffold68|si     383711 AATGGCCAAAACTCAGCCCATAGACTTAGTTTGGCATCCCGCCTGGCACC 383760
                              v   i        i   i     v    v     i    v v v   
  scaffold170|s       3245 AATCGCCGAAACTCAGTCCACAGACTGAGTTAGGCATTCCGCATTGGACC 3294

  scaffold68|si     383761 TCATTGTAGCCTACAAC 383777
                           v vv   v   v v   
  scaffold170|s       3295 GCCGTGTTGCCAAGAAC 3311

Matrix = 20p43g.matrix
Kimura (with divCpGMod) = 30.09
Transitions / transversions = 0.81 (145/180)
Gap_init rate = 0.06 (80 / 1315), avg. gap size = 1.40 (112 / 80)

6162 22.92 2.40 7.63 scaffold68|size748317 382767 384599 (362100) scaffold170|size558746_(dbseq-nr_246)_[277812,288266]#LTR/Gypsy 2873 4616 (5839) m_b993s001i62 175962

  scaffold68|si     382767 GCCAAAGCTCAGCCCACAGAC------TGAGTTTGACATCCTGCCCAGAA 382810
                              i  i     ii       ------      v i   i i   iv i 
  scaffold170|s       2873 GCCGAAACTCAGTTCACAGACACAGACTGAGTTAGGCATTCCGCCTTGGA 2922

  scaffold68|si     382811 CCGCCATGTAGCCAACAACTATTGGCAGCGGCGGGTGAAATATGAACGTA 382860
                                    v     v   v         i  v   iv v i  iiv   
  scaffold170|s       2923 CCGCCATGTTGCCAAGAACAATTGGCAGCAGCCGGTATATTGTGGGGGTA 2972

  scaffold68|si     382861 AGTTCTTCTAAACTTGCCCTGTTTTCAATTATTCAACTCAGCACAAAACA 382910
                             v v  iv     ivi v    i vv ii i vv     v    viv  
  scaffold170|s       2973 AGATATTTAAAACTCTTCATGTTCTACACCACTATACTCACCACATGTCA 3022

  scaffold68|si     382911 TT--TTTTCAATTAAATATTAACAGGCTCACCATGGGAACGGCTGAAACT 382958
                           v --              v v     iii  vi v i  iv  i      
  scaffold170|s       3023 ATCATTTTCAATTAAATAGTTACAGGTCTACGGTCGAAATCGCCGAAACT 3072

  scaffold68|si     382959 CAGCCCACAGACTGAGTTTGGCATCCCGAATGGAACCGCCATGTAGCCAA 383008
                              i              v     i i vv v i i        vi    
  scaffold170|s       3073 CAGTCCACAGACTGAGTTAGGCATTCTGCCTTGGATCGCCATGTTACCAA 3122

  scaffold68|si     383009 CAACAATTGGCAGCGGTGGGTCAATTTTTAAGGTGAGTTCTTATCAGCTC 383058
                           v            i  iv   vv     vii       vi i  v iv  
  scaffold170|s       3123 GAACAATTGGCAGTGGCCGGTATATTTTGGGGGTGAGTATTCATGAAATC 3172

  scaffold68|si     383059 GCCCTTTTCTACAGTTTTATTACTCAGCACACAT-AATTTTTTTTAATCA 383107
                           ii i    ii   v v  i -     i    ii -         i   i 
  scaffold170|s       3173 ATCTTTTTTCACACTATTGT-ACTCAACACATGTTAATTTTTTTCAATTA 3221

  scaffold68|si     383108 AATATTTACATGCCTA-TCACAGGAATGGCCGAAACTCAGCAGACAGACT 383156
                            v  v     v i   - vi  i-   v            ivv       
  scaffold170|s       3222 ATTAGTTACAGGTCTACTGGCAA-AATCGCCGAAACTCAGTCCACAGACT 3270

  scaffold68|si     383157 GAGTTTGGCTTCCCACCTGGCACCGCTATGTAGACAACATCATTTGGGAA 383206
                                v   v i  i v v v     ii   v v   v v  v    v i
  scaffold170|s       3271 GAGTTAGGCATTCCGCATTGGACCGCCGTGTTGCCAAGAACAATTGGCAG 3320

  scaffold68|si     383207 GTGCGGGTGAAAAATGAGGGTAAGCTCTTCTAAACTCGCCCTGTTTTCAA 383256
                           vv      iv vvv  i    i  i i iv i     ii i --     v
  scaffold170|s       3321 CGGCGGGTATATTTTGGGGGTGAGTTTTCATGAACTCATCTT--TTTCAC 3368

  scaffold68|si     383257 ACAAT-ACACTCACAACACATCAATATTTTTTCAATTAAATATTTACAGA 383305
                           v v  - i     vv iiii i   v             v  v      i
  scaffold170|s       3369 CCTATTATACTCAACATGTGTTAATTTTTTTTCAATTAATTAGTTACAGG 3418

  scaffold68|si     383306 ACTACTTGGGGAAGGGCTGAAACTCAGCCCACAGACTGAGTTTGGCATAC 383355
                           v     v v i  vv            i              v     v 
  scaffold170|s       3419 TCTACTGGCGAAATCGCTGAAACTCAGTCCACAGACTGAGTTAGGCATTC 3468

  scaffold68|si     383356 CGTCTGGCACCGCCATCTAGCCAACAACAATTGGCAGCTGCGGGTCAGTT 383405
                             i  v v     ii v v     v            iv  i   vvi  
  scaffold170|s       3469 CGCCTCGGACCGCTGTGTTGCCAAGAACAATTGGCAGTGGCAGGTATATT 3518

  scaffold68|si     383406 TTTAAGGTGAAAGCAAATGAACTCGCCCTGT--GTTCTATTA-ATTTACA 383452
                             vii     ivvivv i      ii i v --iii      - i i --
  scaffold170|s       3519 TTGGGGGTGAGTTTTCACGAACTCATCTTTTTCACCCTATTATACTCA-- 3566

  scaffold68|si     383453 AAGAACACATCAATTTTTTTCAATTAAATATTCACAGGCCTACCACGGTC 383502
                           ----      --i       ----------------------------  
  scaffold170|s       3567 ----ACACAT--GTTTTTTT----------------------------TC 3582

  scaffold68|si     383503 AATTAAATATTCACAGGCCTGCCACGGGAACGGCGGAAACTCAGCCCACA 383552
                                  v v i       iiviv i i  ivv  i              
  scaffold170|s       3583 AATTAAAAAGTTACAGGCCCAGTTCAGAAATCCCGAAAACTCAGCCCACA 3632

  scaffold68|si     383553 GACTGAGTTTGGCATCCCACCTGGCACTGCCGTGTATCTAACATTAATTG 383602
                                       v  ii i i v    i       vv i   iv  v   
  scaffold170|s       3633 GACTGAGTTTGGGATTTCGCTTTGCACCGCCGTGTTGCCAACGATATTTG 3682

  scaffold68|si     383603 GCAGCGGCAGGTATACTT-TGAAGGTTAGTCATTGCA---AATTCGATCC 383648
                                   ii     i v- ii    v   ---    ---   v i  iv
  scaffold170|s       3683 GCAGCGGCGAGTATATTAATAGAGGTGAGT---TGCATGGAATACAATTA 3729

  scaffold68|si     383649 TTTTTACACTTGTTTTGGCTACATCAAATTTTAAATTAAATTACTTCTCT 383698
                                        i   i       v      v     vv   i   -vv
  scaffold170|s       3730 TTTTTACACTTGTCTTGACTACATCTAATTTTCAATTATTTTATTTC-AG 3778

  scaffold68|si     383699 GCCAACCACGGGAATGGCCAAAACTCAGCCCATAGACTTAGTTTGGCATC 383748
                               iv  i     ii   i        i   i     v          i
  scaffold170|s       3779 GCCAGGCATGGGAACAGCCGAAACTCAGTCCACAGACTGAGTTTGGCATT 3828

  scaffold68|si     383749 CCGCCTGGCACCTCATTGTAGCCTACAACCAGAACTGACCGGAATTACTG 383798
                                 v     v vv   v   v     ----ii v v i  ivi -  
  scaffold170|s       3829 CCGCCTTGCACCGCTGTGTTGCCAACAAC----GTTCAGCAGAGGCA-TG 3873

  scaffold68|si     383799 CAGTGATTCTGATAGGTTACTGGTTACTGTGTTTTTGGGACAGTAACCAA 383848
                           i i--     v  i ------------  v   v   i---   ---   
  scaffold170|s       3874 TAA--ATTCTTATGG------------TGAGTTATTGA---AGT---CAA 3903

  scaffold68|si     383849 AATCGGAATTTGCAATTATT-TTGCATACATCTAATTTTCAATTAAATAT 383897
                            v --- vv  i i   i  -   iv -  v  v v         v   v
  scaffold170|s       3904 ACT---ACATTACGATTGTTATTGTTT-CAGCTTAATTTCAATTATATAA 3949

  scaffold68|si     383898 TTAATTTCCTTCTACCTTGGTGCGGATG--GTCCAGAGTATCATTTTTTA 383945
                                                 vvi  i--     v     ii     i 
  scaffold170|s       3950 TTAATTTCCTTCTACCTTGGTGATAATATTGTCCACAGTATTGTTTTTCA 3999

  scaffold68|si     383946 ----------GCTTGGGGCTGAAATTGTGGCATGTGTGCATTTTGGTGGG 383985
                           ----------                v     iv    ivi   ------
  scaffold170|s       4000 TCTTGAAGCAGCTTGGGGCTGAAATTTTGGCACCTGTGTCCTTT------ 4043

  scaffold68|si     383986 CTCTGGGTGGTGGGCGATGTGAAGGGCGGGTCC--AGAATTTATATGATG 384033
                           -------              vv       i  -- i   v i - i   
  scaffold170|s       4044 -------TGGTGGGCGATGTGTTGGGCGGGCCCCTAAAATATGT-TAATG 4085

  scaffold68|si     384034 TAGCATGCTTAATTTTATTAGTTGAGATAAACTGCACAGACTCCGCTCAA 384083
                              i   i      v       v        i i    v    i---- v
  scaffold170|s       4086 TAGTATGTTTAATTATATTAGTGGAGATAAATTACACATACTCT----AT 4131

  scaffold68|si     384084 TATTACTAATCCAACAGTGTATCAGACTCGGTAGCCCTCCCGCACTCACC 384133
                               i-  i         i----------           i --------
  scaffold170|s       4132 TATTG-TAGTCCAACAGTA----------GGTAGCCCTCCTG-------- 4162

  scaffold68|si     384134 GGTAGCCCTCCTGTACAGTAGTCTACGAGTATGTACCAGACCCGATAGCC 384183
                           -   i          --------------- i  ------i   i     
  scaffold170|s       4163 -GTAACCCTCCTGTA---------------ACGT------TCCGGTAGCC 4190

  scaffold68|si     384184 -TCCCGTACACTCCGGTAACCCTCCAGTACGTGCCGGTAACCCTCTGGTA 384232
                           -   v   ii               i    viv  i   i  i  iv   
  scaffold170|s       4191 CTCCGGTATGCTCCGGTAACCCTCCGGTACTCTCCAGTAGCCTTCCCGTA 4240

  scaffold68|si     384233 TGCT-CTGGTAACCCTCTCGTACACT-CCAGTAACCCTCCTGCACACTTC 384280
                           vv  - i   v      i        -  i  v       iii       
  scaffold170|s       4241 ACCTTCCGGTTACCCTCCCGTACACTTCCGGTTACCCTCCCATACACTTC 4290

  scaffold68|si     384281 CAGCATGTCATCGGTAAACATTTTTTTAGCTACTAAGTAATGCAGTTATA 384330
                            i i   i  i                i                      
  scaffold170|s       4291 CGGTATGCCACCGGTAAACATTTTTTTGGCTACTAAGTAATGCAGTTATA 4340

  scaffold68|si     384331 GCCACTA-------TGATATCGATTCTAAGACTTACTGAGAAGTCTGTTT 384373
                                  -------      i                             
  scaffold170|s       4341 GCCACTAATTAGATTGATATTGATTCTAAGACTTACTGAGAAGTCTGTTT 4390

  scaffold68|si     384374 TCCTGTAAAAA-TTACCAATTCCTATCATAAGTAGAGAAGAATCCGAGGA 384422
                                      -v              i  v     i vi    i  iii
  scaffold170|s       4391 TCCTGTAAAAAAGTACCAATTCCTATCGTACGTAGAAATAAATCTGAAAG 4440

  scaffold68|si     384423 CTGGTTTTAGTCTCAAATTTCCAGTAACCCAATGGTAGACTCGGGTAACC 384472
                             vv i  i             i      ivvi         v       
  scaffold170|s       4441 CTCCTCTTGGTCTCAAATTTCCGGTAACCTCCCGGTAGACTCCGGTAACC 4490

  scaffold68|si     384473 CTCCCATACACTAGTGTACGGGAGTGTTACAGAAGTGTACAGGGAGGTTA 384522
                                i         v   v    v               vv        
  scaffold170|s       4491 CTCCCGTACACTAGTTTACCGGAGGGTTACAGAAGTGTACCCGGAGGTTA 4540

  scaffold68|si     384523 CAGGAAGATGCCATTCCGGGGGGCTCTGGTAACCTCCCTGTACACTCAAG 384572
                            v       i       -        i                    i  
  scaffold170|s       4541 CCGGAAGATACCATTCC-GGGGGCTCCGGTAACCTCCCTGTACACTCGAG 4589

  scaffold68|si     384573 TGTACCAGGAGGTTACGGGTGTTCTTT 384599
                                vi         v      i   
  scaffold170|s       4590 TGTACGGGGAGGTTACCGGTGTTTTTT 4616

Matrix = 20p43g.matrix
Kimura (with divCpGMod) = 25.62
Transitions / transversions = 1.18 (210/178)
Gap_init rate = 0.08 (151 / 1832), avg. gap size = 1.17 (177 / 151)


1898 13.70 0.00 0.00 scaffold68|size748317 384656 384947 (361752) C genome_8_12029#DNA (0) 292 1 m_b993s001i63 175965

  scaffold68|si     384656 CTAGGTTGCAAATTCCAATTTTGGTTACTGTCCCAAAAACACAGTAACCA 384705
                                   i       i               i               v 
C genome_8_1202        292 CTAGGTTGTAAATTCCGATTTTGGTTACTGTCTCAAAAACACAGTAACGA 243

  scaffold68|si     384706 GTAACCGATTGGAATTACTGCAGTAATTCCAGTCAGTTCCGGAAATATTA 384755
                                vi ii      v           v v  vi     v v       
C genome_8_1202        242 GTAACAAACCGGAATTCCTGCAGTAATTACTGTAGGTTCCTGTAATATTA 193

  scaffold68|si     384756 CGGTAAATTTTGTCAAAATGAGACTTATTTTGCAACTTCACGATGTCACA 384805
                                                 v         ii iv     i       
C genome_8_1202        192 CGGTAAATTTTGTCAAAATGAGCCTTATTTTGTGATGTCACGGTGTCACA 143

  scaffold68|si     384806 GTCCTTAACTATTGAGCAAAGTACTTAAGTAAGTCTTTCTCAGTAATCTA 384855
                           v       v     vi                v      v         v
C genome_8_1202        142 CTCCTTAAGTATTGTACAAAGTACTTAAGTAATTCTTTCACAGTAATCTT 93

  scaffold68|si     384856 GCGATCACAGTAATCACATTACTGTCAAAATTAGAAAATTTTCCGGAGTA 384905
                             v i           ii               vv    v   i      
C genome_8_1202         92 GCTACCACAGTAATCATGTTACTGTCAAAATTACCAAATATTCTGGAGTA 43

  scaffold68|si     384906 ACGTGGAATTCCGCCGGAATTCCTCCGGAATTTCCAATCTAG 384947
                              ii                            v   i    
C genome_8_1202         42 ACGCAGAATTCCGCCGGAATTCCTCCGGAATTTACAACCTAG 1

Matrix = 20p43g.matrix
Kimura (with divCpGMod) = 14.40
Transitions / transversions = 0.90 (19/21)
Gap_init rate = 0.00 (0 / 291), avg. gap size = 0.0 (0 / 0)


294 22.82 3.70 6.67 scaffold68|size748317 384952 385059 (361640) C rnd-5_family-2850#Unknown (233) 113 9 m_b993s001i64 175961

  scaffold68|si     384952 AGTATTGCTGTGACGTTAATGCTTGCCTAACACACACAATCA-ACA--AA 384998
                               v           i  -ii           i ---i   -   -- i
C rnd-5_family-        113 AGTAGTGCTGTGACGTCAA-ATTTGCCTAACACGC---GTCAGACATGAG 68

  scaffold68|si     384999 AAGGTGTGCACTGTTTTGTGTCATGAATGTTTGATGTCTAAAATCTGGTA 385048
                             v i  i  v     ii-i   --   v    v  ii    v  i   i
C rnd-5_family-         67 AACGCGTACAATGTTTCA-ATCA--AATTTTTGTTGCTTAAACTCCGGTG 21

  scaffold68|si     385049 -AGCTTAAATGC 385059
                           -v       i  
C rnd-5_family-         20 TTGCTTAAACGC 9

Matrix = 20p43g.matrix
Kimura (with divCpGMod) = 21.35
Transitions / transversions = 2.29 (16/7)
Gap_init rate = 0.09 (10 / 107), avg. gap size = 1.10 (11 / 10)


232 23.94 9.86 0.00 scaffold68|size748317 387202 387272 (359427) rnd-5_family-66#Unknown 59 136 (1109) m_b993s001i65 175966

  scaffold68|si     387202 ACTGGAGTCTTCCCAAAAGTCAAGTATTCCCTGAACT-------TCTAGT 387244
                            i     i v        v  vi vv      iiii -------     v
  rnd-5_family-         59 ATTGGAGCCATCCCAAAATTCCGGGCTTCCCTAGGTTCTATTTTTCTAGG 108

  scaffold68|si     387245 CCTATTGTTAAATTTTAGGCTAGATAAT 387272
                                 v  v v            v   
  rnd-5_family-        109 CCTATTTTTTATTTTTAGGCTAGAAAAT 136

Matrix = 20p43g.matrix
Kimura (with divCpGMod) = 27.02
Transitions / transversions = 0.70 (7/10)
Gap_init rate = 0.01 (1 / 70), avg. gap size = 7.00 (7 / 1)


4179 14.88 0.81 4.91 scaffold68|size748317 387540 388281 (358418) rnd-5_family-235#Unknown 1 713 (0) m_b993s001i66 175967

  scaffold68|si     387540 GGGGGGCTATGTGCGCTAGGCCCTCACACGCCACAATAGCACAAGGGCAA 387589
                            i       i    i          i i i   -     vi  -------
  rnd-5_family-          1 GAGGGGCTACGTGCACTAGGCCCTCGCGCACCA-AATAGAGCA------- 42

  scaffold68|si     387590 GGGCAAGGGGTAAAGGGTTCATTGTGGAAAGTACTTGGTGATCCCTTTCT 387639
                           --- v  ?      i i v v i         v  iv i           
  rnd-5_family-         43 ---CTAGNGGTAAAAGATACCTCGTGGAAAGTTCTCCGCGATCCCTTTCT 89

  scaffold68|si     387640 GAGAGCTTTCTCATCTGGGAGGCTAATGTAGCATTGCAAATCATTATCCA 387689
                                              i              ? iii v   ?     
  rnd-5_family-         90 GAGAGCTTTCTCATCTGGGGGGCTAATGTAGCATNGTGGAGCATNATCCA 139

  scaffold68|si     387690 CGCACATAGTGGTGGAGAATG-TCCA-GACATAACATATGGAGAACTGTC 387737
                            v v      vii      ii-    -     v  i i            
  rnd-5_family-        140 CCCTCATAGTCACGGAGAACACTCCACGACATCACGTGTGGAGAACTGTC 189

  scaffold68|si     387738 CACAGCAATCTCTGTGGAGATCTGTCCACTCAAGACGTGTGGAAAGT-TG 387786
                              ii      v                   i     i     i   -  
  rnd-5_family-        190 CACGACAATCTGTGTGGAGATCTGTCCACTCGAGACGCGTGGAGAGTCTG 239

  scaffold68|si     387787 TTGAGGATTGTCCACAAAAAGATGAGTGGAAGATTTAATTACCAAGAATT 387836
                                          i v    i v     i    v       i      
  rnd-5_family-        240 TTGAGGATTGTCCACGACAAGACGCGTGGAGGATTGAATTACCGAGAATT 289

  scaffold68|si     387837 ATCAAGGTTTTAATTAGACATGTTATATATTTTAAAAATTCAATTATACA 387886
                           v  i    i           i                  i      --  
  rnd-5_family-        290 CTCGAGGTCTTAATTAGACACGTTATATATTTTAAAAATCCAATTA--CA 337

  scaffold68|si     387887 TGCTATGCTATAGTAACACCAACATGAGT-TGCAATGTCAACATGCCCAA 387935
                             v   ii ?          i  i     -            -       
  rnd-5_family-        338 TGATATATTNTAGTAACACCGACGTGAGTCTGCAATGTCAAC-TGCCCAA 386

  scaffold68|si     387936 CAGAAGTTTCAGTTCCCACATAGAACGGCATGATTTTTTATGTGCTTGCT 387985
                            v-   v   i          i       i ?          i   i i 
  rnd-5_family-        387 CC-AAGGTTCGGTTCCCACATGGAACGGCGTNATTTTTTATGCGCTCGTT 435

  scaffold68|si     387986 TGCAAGTCTTTGTAACAATAAGGCTTGTGTTTTTGCATCTTGTGGAAAGC 388035
                              i        ii              v              -------
  rnd-5_family-        436 TGCGAGTCTTTGCGACAATAAGGCTTGTCTTTTTGCATCTTGT------- 478

  scaffold68|si     388036 TCTCGACAAAATTTTTG-TCATGTACAGTTCTCCATGCATTATGTTGCGG 388084
                           ----- ?i iv      -     v v         ii  ? vi  i i  
  rnd-5_family-        479 -----ANGAGTTTTTTGATCATGGAAAGTTCTCCACACANTTCGTCGTGG 523

  scaffold68|si     388085 AATGTTCTCCATG-GCTATGATCATGTATGTGTGGAATGTTCTCCATGGC 388133
                            vv        i - i    -  i  -------   i         i i 
  rnd-5_family-        524 ACAGTTCTCCACGCGTTATG-TCGTG-------GGAGTGTTCTCCACGAC 565

  scaffold68|si     388134 TATGGGCATGGATAATGCTCCACAATGCTACATTAGCACCCCAGATTAGA 388183
                               i  i               i      ?      v        v   
  rnd-5_family-        566 TATGAGCGTGGATAATGCTCCACGATGCTANATTAGCCCCCCAGATGAGA 615

  scaffold68|si     388184 AAGCTCTCAGAATGAGATTGCAGAGACCTCTTCACAGGGTATCTTTTACC 388233
                                       v i   i  i    v    i   ii             
  rnd-5_family-        616 AAGCTCTCAGAAAGGGATCGCGGAGAACTCTCCACGAGGTATCTTTTACC 665

  scaffold68|si     388234 CCTAGTGCTCTTCTAGTGCACAAAGGCCTGGTGCACATAGCCCCTCCC 388281
                                              i i i     i      i           
  rnd-5_family-        666 CCTAGTGCTCTTCTAGTGCGCGAGGGCCTAGTGCACGTAGCCCCTCCC 713

Matrix = 20p43g.matrix
Kimura (with divCpGMod) = 11.23
Transitions / transversions = 2.50 (75/30)
Gap_init rate = 0.06 (41 / 741), avg. gap size = 1.00 (41 / 41)


298 22.73 0.00 0.00 scaffold68|size748317 388942 389007 (357692) C rnd-1_family-1133#Unknown (0) 70 5 m_b993s001i67 175968

  scaffold68|si     388942 GATTAGTAGGAATTTAGCATGTACAAGTTAAATCCCATGTAACTCCCCGA 388991
                              v i     v     v  iv v     v i    i  v    v  iv 
C rnd-1_family-         70 GATGAATAGGACTTTAGGATAGAAAAGTTCAGTCCCGTGGAACTACCTCA 21

  scaffold68|si     388992 AGGGGTAGTTTCAAGG 389007
                             i             
C rnd-1_family-         20 AGAGGTAGTTTCAAGG 5

Matrix = 20p43g.matrix
Kimura (with divCpGMod) = 25.15
Transitions / transversions = 0.67 (6/9)
Gap_init rate = 0.00 (0 / 65), avg. gap size = 0.0 (0 / 0)


1935 19.22 12.17 1.00 scaffold68|size748317 389845 390296 (356403) genome_4_3041#DNA 2 503 (11) m_b993s001i68 175969

  scaffold68|si     389845 CAGCAAAACAAGCAACTTTGCCAAAAATTAGTCAACTATTGACCAAGTGT 389894
                                 i   i                  i         i        i 
  genome_4_3041          2 CAGCAAGACAGGCAACTTTGCCAAAAATTGGTCAACTATCGACCAAGTAT 51

  scaffold68|si     389895 C---------AA-----------------TGAAAAATGTTGATAGTATTG 389918
                            ---------  -----------------          ii       ii
  genome_4_3041         52 CTACGTTATCAACCATTTATTGATGGGATTGAAAAATGTCAATAGTATCA 101

  scaffold68|si     389919 ACTGTACAGTTGACAATACCGGCTCCCATTGATGAAAATTTTGGCAGAAG 389968
                              ii i   ii i   iii i  ivii    iv    iv   ii     
  genome_4_3041        102 ACTACATAGTCAATAATGTTGACTTGTGTTGACCAAAACATTGATAGAAG 151

  scaffold68|si     389969 GGCAACATATTGA-TTTTGTCATCAATAATGTCAACTGGGCAAGTTGATA 390017
                                v       -    v    i    v    i      ii   ii   
  genome_4_3041        152 GGCAAAATATTGACTTTTTTCATTAATATTGTCGACTGGGTGAGTCAATA 201

  scaffold68|si     390018 TTATTGACC-CTTATATCATCCAACTATCAACTAA---------ACTACA 390057
                               i    -   i v  iv            i  ---------i  i  
  genome_4_3041        202 TTATCGACCACTTGTCTCGACCAACTATCAACCAATTGGCAAGTGCTGCA 251

  scaffold68|si     390058 GAATGTTATGGTATGATA-----------TTAACCAGCCATCAACCTTTT 390096
                              v         ii   -----------  i    i i  ii    i  
  genome_4_3041        252 GAAGGTTATGGTACAATACATACCAACAGTTGACCAACTATTGACCTCTT 301

  scaffold68|si     390097 TATTGTTTGTCAATA-----AATTTTGTGGTTGACATATTGACAAGTGTA 390141
                           i  iii         -----                   i       i  
  genome_4_3041        302 CATCACTTGTCAATATTATCAATTTTGTGGTTGACATATCGACAAGTATA 351

  scaffold68|si     390142 AAAAATAAAAGTTGATAATATTGACTGATGTCTGTCAGCAAAGAAGTCAA 390191
                                i      iiv      ii         ---- i v  i       
  genome_4_3041        352 AAAAACAAAAGTCATTAATATCAACTGATGTC----AACCAAAAAGTCAA 397

  scaffold68|si     390192 TAAAAGGGGAAAATATTGAGTCTAGCTTGTCAACAGGCTATCAAGCACTA 390241
                             i     vi         v       v   i            v     
  genome_4_3041        398 TAGAAGGGCGAAATATTGACTCTAGCTGGTCGACAGGCTATCAACCACTA 447

  scaffold68|si     390242 TCAACAAAAAAACTATCAACAAACTATGCACCAATCTCC-AAAAA-TGGC 390289
                                v      -    i  v      vv      iv  -     -    
  genome_4_3041        448 TCAACCAAAAAA-TATCGACCAACTATCGACCAATTGCCTAAAAATTGGC 496

  scaffold68|si     390290 AACATTG 390296
                             vi   
  genome_4_3041        497 AAAGTTG 503

Matrix = 20p43g.matrix
Kimura (with divCpGMod) = 20.70
Transitions / transversions = 3.10 (65/21)
Gap_init rate = 0.03 (14 / 451), avg. gap size = 4.29 (60 / 14)


735 26.97 12.45 0.68 scaffold68|size748317 391010 391274 (355425) genome_2_9627#DNA 18 313 (116) m_b993s001i69 175970

  scaffold68|si     391010 TAAG-ACCACAAATGTCAAACGATACATTTGAATGGAGTGTAAACTATGT 391058
                               -               v          i  v viiv  v v  vi 
  genome_2_9627         18 TAAGTACCACAAATGTCAAAAGATACATTTGGATTGTACTTATAATAAAT 67

  scaffold68|si     391059 CCAAAGCTAG--------------------ATTAGTGGTATCTGAAAATT 391088
                            ii   i   --------------------    v        vi   v 
  genome_2_9627         68 CTGAAGTTAGCGTTTTTAACACGGTGAAAAATTATTGGTATCTTGAAAGT 117

  scaffold68|si     391089 TACTCTATTCACCTTGAAAT-GGTCT-------CATG--GTACCCCTCCC 391128
                              i     i  i i  ii -  i  -------   i--          i
  genome_2_9627        118 TACCCTATTTACTTCGAGGTAGGCCTATTGTACCATATTGTACCCCTCCT 167

  scaffold68|si     391129 AACCTCTTGC-CTCCCATGCCGGCCCCTCCTCCTCCAAACATGTGAGATG 391177
                           i-- i     - vi      i v  v i     v   viiii i      
  genome_2_9627        168 G--CCCTTGCTCGTCCATGCTGTCCACCCCTCCACCATGTGCGCGAGATG 215

  scaffold68|si     391178 TTTAGGATCTTCCAATGACACTGGAGG-TTCCCACCAGCCATCCGGACTT 391226
                            v   viv     i i i  ii     -   i iv  i     v   v i
  genome_2_9627        216 TGTAGTGACTTCCGACGGCATCGGAGGTTTCTCGGCAACCATCGGGAGTC 265

  scaffold68|si     391227 GCAGGGAGCAATACATATGGGTGTGTAGCTGTTGAGAAATGGAATCTA 391274
                           i i      iv          i    vi   v   v  ivv   v   
  genome_2_9627        266 ACGGGGAGCGCTACATATGGGCGTGTTACTGATGACAAGGCGAAACTA 313

Matrix = 20p43g.matrix
Kimura (with divCpGMod) = 28.69
Transitions / transversions = 1.54 (43/28)
Gap_init rate = 0.03 (9 / 264), avg. gap size = 3.89 (35 / 9)


330 35.53 2.59 3.32 scaffold68|size748317 394842 395266 (351433) C rnd-5_family-6947#Unknown (1203) 1298 877 m_b993s001i70 175971

  scaffold68|si     394842 AACAGCTCTTACTCGAGCCCTCTCGACGTTTCTTGAACTC--GACA-TGC 394888
                            i      vv v  vi   i      ivv    v  i   -- i  -  -
C rnd-5_family-       1298 AGCAGCTCGAAGTCTGGCCTTCTCGATCATTCTGGAGCTCTTGGCAATG- 1250

  scaffold68|si     394889 TCGCAACTTTCGCCAACAACTCAGGATCTACTGCATTTCCATACTTCACT 394938
                           --     ?vi?       vii   v   v   vii  ?i   vi   v  
C rnd-5_family-       1249 --GCAACNGCNGCCAACATTCCAGCATCGACTTTGTTNTCATTTTTCTCT 1202

  scaffold68|si     394939 TGAAGCAGCTCCTGTGCTCTCAGAACTGATGCTACATGGGCCCTGCGTTT 394988
                           i v viv i i   ii v i  i   ii vvi? ii iv vi vv  i i
C rnd-5_family-       1201 CGCATTTGTTTCTGCACACCCAAAACCAAATTNATGTACGATCGTCGCTC 1152

  scaffold68|si     394989 ATATATAAGATTGGCAGCAGTCTTCTCGCAAAGCAGATGCTCGATTCCAA 395038
                           iiiii? ivv ivv     ---   vi  v  v  i         v    
C rnd-5_family-       1151 GCGCGNAGCTTCTTCAGCA---TTCGTGCTAACCAAATGCTCGATACCAA 1105

  scaffold68|si     395039 CTAGTTCTTCCTGTTGTACTAAGCCGAGATCCATGGCATGATGGATGGCA 395088
                           vv        vi vvv  v  i?  vv v i   iivv vi     v   
C rnd-5_family-       1104 GAAGTTCTTCGCGAGTTAGTAGNCCTCGCTTCATAAGCTCGTGGATCGCA 1055

  scaffold68|si     395089 CGTTCAGTTTGTCCAGGGT-ACCTAGAAATGATGTTTCGTATGCGTGATG 395137
                           v ii     v vvv   i -ii v   viv       --   -  vi i 
C rnd-5_family-       1054 AGCCCAGTTGGGAGAGGATGGTCGAGACGAGATGTTT--TAT-CGGAACG 1008

  scaffold68|si     395138 CATCGAAGGCAGCTTGGGCTTGGAAGTTTCTTCTGTC-GTCGTTGGAATA 395186
                                vi  i     vvvi i i   v ii   vi  - i? v -  i  
C rnd-5_family-       1007 CATCGTGGGTAGCTTCTTTTCGAAAGGTCTTTCGATCAGCNGAT-GAGTA 959

  scaffold68|si     395187 GGACTTGTTAG--ATCGGAACAATCTATCACTGTTATAGATTCGCAT--T 395232
                           i      -i  --v   v ii-iiv?i   v ?vii  i i    v -- 
C rnd-5_family-        958 AGACTTG-CAGTTCTCGTAGT-GCGNGTCAGTNACGTAAACTCGCCTGGT 911

  scaffold68|si     395233 TCAGAGTACTCCGAGAAGGTGAC-TTCTTTG-TTTG 395266
                            --       iv     iv    -       -    
C rnd-5_family-        910 T--GAGTACTTGGAGAAACTGACTTTCTTTGATTTG 877

Matrix = 20p43g.matrix
Kimura (with divCpGMod) = 45.46
Transitions / transversions = 1.09 (76/70)
Gap_init rate = 0.05 (22 / 424), avg. gap size = 1.14 (25 / 22)


454 17.28 10.61 3.55 scaffold68|size748317 396352 396483 (350216) rnd-1_family-1226#Unknown 1 141 (9) m_b993s001i71 175972

  scaffold68|si     396352 GGTGTTGAGGGAACAAGATTAGTTGATCCTTAAAAGAAGGCATACTCTGC 396401
                             v    v          i        v  --   v      v   vi  
  rnd-1_family-          1 GGAGTTGCGGGAACAAGACTAGTTGATGCT--AAACAAGGCAGACTGCGC 48

  scaffold68|si     396402 CATTATTTTTTTGTACGAGTCCAGCAATCACAC----TGAT-AAAAATCA 396446
                            ---         v  i    v        i  ----    -        
  rnd-1_family-         49 C---ATTTTTTTGAACAAGTCAAGCAATCATACATCGTGATAAAAAATCA 95

  scaffold68|si     396447 TA-ATGTGTAA--------AACAGAGTAGTTGTACAATTGATGAAA 396483
                            i-v       --------     i v  v  iivi v        
  rnd-1_family-         96 TGTCTGTGTAATAATTAATAACAGGGAAGGTGCGAGAATGATGAAA 141

Matrix = 20p43g.matrix
Kimura (with divCpGMod) = 17.78
Transitions / transversions = 0.69 (9/13)
Gap_init rate = 0.07 (9 / 131), avg. gap size = 2.11 (19 / 9)


734 15.78 3.17 14.00 scaffold68|size748317 396482 396702 (349997) C rnd-2_family-88#Unknown (39) 970 771 m_b993s001i72 175973

  scaffold68|si     396482 AAGATTTTTTCAAAATCTTCGCT----TGGAAACTGAGACCATTTCTCCT 396527
                                              v i ----           ------------
C rnd-2_family-        970 AAGATTTTTTCAAAATCTTAGTTGTATTGGAAACTGAG------------ 933

  scaffold68|si     396528 GCGCCTCCTTCTCCTCCTTCTCCTTCAGTGAGACAGTTTTTTCATGTTTT 396577
                           ------------- i    i  -                     iv    
C rnd-2_family-        932 -------------CCCCTTTTC-TTCAGTGAGACAGTTTTTTCACTTTTT 897

  scaffold68|si     396578 GACATAACAGGTACTTACTCAGT-AATCTCAATTGAACTCACCTGTAAAA 396626
                            v  ?             i--  -  v  v vv v    i         v
C rnd-2_family-        896 GCCANAACAGGTACTTACC--GTGAAGCTGATGTCAACTTACCTGTAAAT 849

  scaffold68|si     396627 AAT-AATTTTTCGCGTTGGTGTACATGGGTAGTCATCGGCCTTCGATGTC 396675
                              -?         v v ii                 ivvi  i   v ?
C rnd-2_family-        848 AATTNATTTTTCGCTTGGACGTACATGGGTAGTCATCATGTTTTGATCTN 799

  scaffold68|si     396676 TG-TTACCATAAAAATTATATCTTGCTT 396702
                             -i    v v             ii  
C rnd-2_family-        798 TGCCTACCTTTAAAATTATATCTTATTT 771

Matrix = 20p43g.matrix
Kimura (with divCpGMod) = 16.56
Transitions / transversions = 0.88 (14/16)
Gap_init rate = 0.15 (32 / 220), avg. gap size = 1.09 (35 / 32)


1387 15.90 9.00 4.95 scaffold68|size748317 396555 396865 (349834) rnd-1_family-26#Unknown 1 323 (1) m_b993s001i73 175974

  scaffold68|si     396555 GTGAGACAGTTTTTTCATGTTTTGACATAACAGGTACTTACTCAGTAATC 396604
                                            iv     v              v v      v 
  rnd-1_family-          1 GTGAGACAGTTTTTTCACTTTTTGCCATAACAGGTACTTCCACAGTAAGC 50

  scaffold68|si     396605 TCAATTGAACTCACCTGTAAA-AAATAATTTTTCGCGTTGGTGTACATGG 396653
                            ?  vi     i         -  v          v    ii        
  rnd-1_family-         51 TNAAGCGAACTTACCTGTAAATAATTAATTTTTCGGGTTGACGTACATGG 100

  scaffold68|si     396654 GTAGTCATCGGCCTTCGATGTCTG-TTACCATAAAAATTATATCTTGCTT 396702
                                    ivvi  i   v    -     v v             ii  
  rnd-1_family-        101 GTAGTCATCATGTTTTGATCTCTGTTTACCTTTAAAATTATATCTTATTT 150

  scaffold68|si     396703 AAAAAATGGG------CGCACACGAGG----------------GAGGCAC 396730
                           v         ------   iii     ----------------     i 
  rnd-1_family-        151 CAAAAATGGGCGCGTTCGCGTGCGAGGCGCGCGCGAAGCGCGCGAGGCGC 200

  scaffold68|si     396731 ACATACCCATTTGCAACTATAGTACCAGGTAATTAAGCGAAGTCAAGCCA 396780
                             iii       i    ----------------      v  v       
  rnd-1_family-        201 ACGCGCCCATTTACAAC----------------TAAGCGTAGACAAGCCA 234

  scaffold68|si     396781 CTTTGTTTTTAAA-CTATGTCTTCCTCTGTTTCTATGGATCGGGTACTGT 396829
                               i        -   i v               i i  i vi v    
  rnd-1_family-        235 CTTTATTTTTAAACCTACGACTTCCTCTGTTTCTACGAATTGCATTCTGT 284

  scaffold68|si     396830 CTAGTACGCTAAAAAAA---TTGCAACGGCTGCTAGTAA 396865
                               iv     v     ---     i             
  rnd-1_family-        285 CTAGCTCGCTACAAAAAATCTTGCAGCGGCTGCTAGTAA 323

Matrix = 20p43g.matrix
Kimura (with divCpGMod) = 14.93
Transitions / transversions = 1.24 (26/21)
Gap_init rate = 0.07 (22 / 310), avg. gap size = 2.00 (44 / 22)


276 15.86 4.62 3.03 scaffold68|size748317 396818 396882 (349817) C rnd-1_family-81#Unknown (21) 175 110 m_b993s001i74 175975

  scaffold68|si     396818 ATCGGGTACTGTCTAGTACGCTAAAAAAA---TTGCAACGGCTGCTAGTA 396864
                               vi v        iv     v     ---     i        i   
C rnd-1_family-        175 ATCGCATTCTGTCTAGCTCGCTACAAAAAATCTTGCAGCGGCTGCTGGTA 126

  scaffold68|si     396865 ACTTTTTTATCCTTATCT 396882
                            -  v     -i      
C rnd-1_family-        125 A-TTATTTAT-TTTATCT 110

Matrix = 20p43g.matrix
Kimura (with divCpGMod) = 17.92
Transitions / transversions = 1.00 (5/5)
Gap_init rate = 0.05 (3 / 64), avg. gap size = 1.67 (5 / 3)


449 16.10 4.50 10.48 scaffold68|size748317 396880 396990 (349709) rnd-5_family-585#Unknown 5 109 (1) m_b993s001i75 175976

  scaffold68|si     396880 TCTTGTGCAATGACATACAGTAT-----CTTTTTGTGCATTGGGTGCGTG 396924
                                i      i    v     -----     ii  i    i     i 
  rnd-5_family-          5 TCTTGCGCAATGGCATAGAGTATGGTATCTTTTCATGTATTGAGTGCGCG 54

  scaffold68|si     396925 ATCACTGAGAAGTGTCAGCTAAAGCAAGAGGGGATTATTTTTCAGTATCG 396974
                              i v      ---v  ---     i     ii     i       -  
  rnd-5_family-         55 ATCGCGGAGAAG---AAG---AAGCAGGAGGGAGTTATTCTTCAGTA-CG 97

  scaffold68|si     396975 CACCATAGTGCCAAGA 396990
                           ---- i          
  rnd-5_family-         98 ----ACAGTGCCAAGA 109

Matrix = 20p43g.matrix
Kimura (with divCpGMod) = 15.01
Transitions / transversions = 4.33 (13/3)
Gap_init rate = 0.11 (12 / 110), avg. gap size = 1.33 (16 / 12)


3116 15.80 2.36 2.71 scaffold68|size748317 397013 397604 (349095) rnd-1_family-812#Unknown 31 620 (0) m_b993s001i76 175977

  scaffold68|si     397013 AATGAATCATCTGACTAGTTTCCGCTTCCTTTTTGAACAGCCAATTTT-T 397061
                              vi  i  vi             i i     vi       i i   - 
  rnd-1_family-         31 AATCGATTATACGACTAGTTTCCGCCTTCTTTTGAAACAGCCGACTTTGT 80

  scaffold68|si     397062 TAAAAATGCCGAAGTAGGCATTCTATGCTGTTTTAGGCCTCTAGATGTAA 397111
                               v     i            v    i       ?   --------  
  rnd-1_family-         81 TAAACATGCCAAAGTAGGCATTCAATGCCGTTTTAGNCCT--------AA 122

  scaffold68|si     397112 ACGATGGAGATGACATTAAACGGCTTCCAGTGACATATGCTGCGGTTTGA 397161
                              iii    v i              v      i  ?     v   i  
  rnd-1_family-        123 ACGGCAGAGAAGGCATTAAACGGCTTCAAGTGACGTANGCTGCCGTTCGA 172

  scaffold68|si     397162 CAC-TTTACAGAAATCAAACAAAGGAATGAGTGAA--GTGTAATGGAACC 397208
                           vi -       v     ?          vv     --     v       
  rnd-1_family-        173 AGCATTTACAGCAATCANACAAAGGAATTCGTGAAACGTGTACTGGAACC 222

  scaffold68|si     397209 CAACGAATCATGCAGATTTACATACTCTTAGCTTTTTCTTAAGAATTTGG 397258
                            i           v              i    v    v?i  i v i  
  rnd-1_family-        223 CGACGAATCATGCCGATTTACATACTCTCAGCTGTTTCANGAGGAATCGG 272

  scaffold68|si     397259 TATACTTTTACTACTGAGATGGCATAAGACATCACTTAATGCCGATTTAG 397308
                           i           ---  i i       v               i      
  rnd-1_family-        273 CATACTTTTACT---GAAACGGCATAATACATCACTTAATGCCAATTTAG 319

  scaffold68|si     397309 TCAGAGTATGCCGATTCTATACAGAACGGCCGAGAGTAGGTAAATCAGCA 397358
                            i i          v        i              v       i   
  rnd-1_family-        320 TTAAAGTATGCCGAATCTATACAAAACGGCCGAGAGTACGTAAATCGGCA 369

  scaffold68|si     397359 TGTTTCCACATGTCACAGAAAGTTACATTCTTCTTTAGTGATGCCATATA 397408
                             i         v          i  v          i   i i      
  rnd-1_family-        370 TGCTTCCACATGGCACAGAAAGTCACCTTCTTCTTTAATGACGTCATATA 419

  scaffold68|si     397409 TAAAATTTGGCCTCAGTTATTCATCACTGCTCTTTTACCTCTAAGCATGT 397458
                            --   v           i   i v          i v  iv     i v
  rnd-1_family-        420 T--AATATGGCCTCAGTTGTTCGTGACTGCTCTTTCAGCTTGAAGCACGA 467

  scaffold68|si     397459 GCTCTGACATCATTCAT------GAGGACACATGATTGCACACAAGCCAA 397502
                                   i        ------         i     -- vi     i 
  rnd-1_family-        468 GCTCTGACGTCATTCATGACTACGAGGACACACGATTG--CTTAAGCCGA 515

  scaffold68|si     397503 CTCACTCTACCAAAACCACCTACTGAAG-AAATCTATTTTTC--TAGGTA 397549
                           i     v     vi  i      i   i-             --      
  rnd-1_family-        516 TTCACTGTACCACGACTACCTACCGAAATAAATCTATTTTTCTATAGGTA 565

  scaffold68|si     397550 ACATGATTTTTCTTTCTAAT-ATAATTAATACTTGTCATCATCTTACCTT 397598
                                  vv           -v  vi   v i  -     iiiv      
  rnd-1_family-        566 ACATGATAGTTCTTTCTAATCCTATCTAAAATTT-TCATCGCTGTACCTT 614

  scaffold68|si     397599 TCTGAT 397604
                            v    
  rnd-1_family-        615 TATGAT 620

Matrix = 20p43g.matrix
Kimura (with divCpGMod) = 14.23
Transitions / transversions = 1.46 (54/37)
Gap_init rate = 0.04 (23 / 591), avg. gap size = 1.30 (30 / 23)

752 13.10 3.42 0.67 scaffold68|size748317 397518 397663 (349036) rnd-1_family-1195#Unknown 1 150 (1) m_b993s001i77 175977

  scaffold68|si     397518 CCACCTACTGAAG-AAATCTATTTTTCTA--GGTAACATGATTTTTCTTT 397564
                            i      i   i-     i         --           vv      
  rnd-1_family-          1 CTACCTACCGAAATAAATCCATTTTTCTATAGGTAACATGATAGTTCTTT 50

  scaffold68|si     397565 CTAAT-ATAATTAATACTTGTCATCATCTTACCTTTCTGATTTTCAGGTC 397613
                                -v  vi   v i  -     i iv       v          i  
  rnd-1_family-         51 CTAATCCTATCTAAAATTT-TCATCGTTGTACCTTTATGATTTTCAGATC 99

  scaffold68|si     397614 ATTTTGCTAGTTTTGGCATTAAGAGTAAAACATCCTG-TTTCCCGCATTT 397662
                                                             vi -         i  
  rnd-1_family-        100 ATTTTGCTAGTTTTGGCATTAAGAGTAAAACATCACGTTTTCCCGCACTT 149

  scaffold68|si     397663 C 397663
                            
  rnd-1_family-        150 C 150

Matrix = 20p43g.matrix
Kimura (with divCpGMod) = 12.22
Transitions / transversions = 1.38 (11/8)
Gap_init rate = 0.03 (5 / 145), avg. gap size = 1.20 (6 / 5)


3017 9.60 1.86 10.93 scaffold68|size748317 397679 398216 (348483) genome_3_21789#DNA 2 495 (0) m_b993s001i78 175978

  scaffold68|si     397679 AGGATCCGGGCCTTGGTGTGCATCTACATATATAGACACCTTTAAAACTG 397728
                                             v     i    v                   v
  genome_3_2178          2 AGGATCCGGGCCTTGGTGGGCATCCACATTTATAGACACCTTTAAAACTC 51

  scaffold68|si     397729 GCCAAAAACCTCTCACATAAAAGTCTGTCTGCACTCCATCCCTGCCCCAT 397778
                                                        i       i    ii  i i 
  genome_3_2178         52 GCCAAAAACCTCTCACATAAAAGTCTGTCCGCACTCCGTCCCCACCTCGT 101

  scaffold68|si     397779 CCCCGCCCATCCCA-------CCCATCCCTGCCTTTATCCCTGTTTTGTC 397821
                                   vi   i-------   i    i            i       
  genome_3_2178        102 CCCCGCCCCCCCCGTCCCCGCCCCGTCCCCGCCTTTATCCCTATTTTGTC 151

  scaffold68|si     397822 CCGCTCCATCACTTTTTTGTCCCCTTCCAATAAACTATGTACTGTATGAC 397871
                           -----    -  --     ------         v           i  i
  genome_3_2178        152 -----CCAT-AC--TTTTG------TCCAATAAAGTATGTACTGTACGAT 187

  scaffold68|si     397872 ACAATACCAATAACCTATTGCACACTCTTTCATGTGCGACTCGAGCAAAG 397921
                                      v                                      
  genome_3_2178        188 ACAATACCAATCACCTATTGCACACTCTTTCATGTGCGACTCGAGCAAAG 237

  scaffold68|si     397922 TTTAGGTGTATGGTATTGTATTGCACA-ATAGTATCCCTATTTTTATCAA 397970
                                v      v          i   - i v        i         
  genome_3_2178        238 TTTAGTTGTATGTTATTGTATTGTACATACACTATCCCTACTTTTATCAA 287

  scaffold68|si     397971 TGAGGGGCTTCAATCATACACATTGATAAGCAAAAAAAGTCAAGTATGTA 398020
                           i---           i                      i        i  
  genome_3_2178        288 C---GGGCTTCAATCGTACACATTGATAAGCAAAAAAAATCAAGTATATA 334

  scaffold68|si     398021 TTTTAACAAACAAAATAAGTACTTTTCCGCCCCGTCCCTGCCCCATCCTC 398070
                                  i      i                i      i     i   i-
  genome_3_2178        335 TTTTAACGAACAAAGTAAGTACTTTTCCGCCTCGTCCCCGCCCCGTCCC- 383

  scaffold68|si     398071 AATCTACGCCCGTCCTGATCTGTCCCAATCCATCCCCACCCTGTCCCAAC 398120
                           ------    -------------------  i     -----------i 
  genome_3_2178        384 ------CGCC-------------------CCGTCCCC-----------GC 397

  scaffold68|si     398121 AATGCCTGTCCTATGACTCGTGAACTACTTGCACAATCTTGCCACGTCAC 398170
                                   i  v        i v      i  i                 
  genome_3_2178        398 AATGCCTGCCCGATGACTCGCGCACTACTCGCGCAATCTTGCCACGTCAC 447

  scaffold68|si     398171 TTCTCACTCACCAAAAAAGGTTG--ACACACCACTGACCCAGATCCTC 398216
                                    i             --               i       
  genome_3_2178        448 TTCTCACTCGCCAAAAAAGGTTGACACACACCACTGACCCGGATCCTC 495

Matrix = 20p43g.matrix
Kimura (with divCpGMod) = 6.25
Transitions / transversions = 3.18 (35/11)
Gap_init rate = 0.11 (57 / 537), avg. gap size = 1.12 (64 / 57)


251 16.76 2.78 8.82 scaffold68|size748317 398155 398226 (348473) C rnd-5_family-239#Unknown (126) 216 149 m_b993s001i79 175979

  scaffold68|si     398155 AATCTTGCCACGTCACTTCTCACTCACCAAAAAAGGTTGACA--CACCAC 398202
                                          ---    v  i  -        v   i--    ii
C rnd-5_family-        216 AATCTTGCCACGTCA---CTCAATCGCC-AAAAAGGTGGACGCCCACCGT 171

  scaffold68|si     398203 TGACCCAGATCCTCCTGGTAGGGG 398226
                           i ?v  i       i--     i 
C rnd-5_family-        170 CGNACCGGATCCTCT--GTAGGAG 149

Matrix = 20p43g.matrix
Kimura (with divCpGMod) = 10.77
Transitions / transversions = 2.67 (8/3)
Gap_init rate = 0.10 (7 / 71), avg. gap size = 1.14 (8 / 7)


5784 12.50 3.20 0.81 scaffold68|size748317 398222 399189 (347510) C rnd-1_family-632#Unknown (0) 991 1 m_b993s001i80 175980

  scaffold68|si     398222 AGGGGGTGCACTGACAAAAGGGTCGATATTTTTTCCTGTCAAACTGAAAT 398271
                                                  vi vv         v        i   
C rnd-1_family-        991 AGGGGGTGCACTGACAAAAGGGTGAAATTTTTTTCCTCTCAAACTGGAAT 942

  scaffold68|si     398272 GAAATTAACACACATGGTAGGTGAAGGTCTAACAAGAATGTATACCAAGT 398321
                              v              i   iv         v  i             
C rnd-1_family-        941 GAATTTAACACACATGGTGGGTATAGGTCTAACTAGGATGTATACCAAGT 892

  scaffold68|si     398322 TTGAGGACCAAAAA-GGTCAAGAAGTAATGTTTTGGTAGTTTTTTCTGCA 398370
                                   v     -           i             i    v i v
C rnd-1_family-        891 TTGAGGACGAAAAAAGGTCAAGAAGTGATGTTTTGGTAGTCTTTTGTACC 842

  scaffold68|si     398371 CAATATTCGAAAAGTACTAGTGACTAGACTAGTGACTCACAG-------- 398412
                               ?        v           i                --------
C rnd-1_family-        841 CAATNTTCGAAAATTACTAGTGACTGGACTAGTGACTCACAGTTTTGTTA 792

  scaffold68|si     398413 -----------------ATGCTTGCTTTGTGATTCACAATATCAAATTAA 398445
                           -----------------     v    i   i                  
C rnd-1_family-        791 GTATTCTGCCATATAATATGCTAGCTTCGTGGTTCACAATATCAAATTAA 742

  scaffold68|si     398446 AATTATATGAATATTGTTAAGAAAAAGGAAACCACACCAAGGCAT-CAGA 398494
                           v       v   i   i     v         v i      -   -    
C rnd-1_family-        741 TATTATATTAATGTTGCTAAGACAAAGGAAACAATACCAAG-CATTCAGA 693

  scaffold68|si     398495 TCCTTTATAATAACAACTTAATTTAAATTTAAATATCATTTTCACCAAAA 398544
                                          i                     vv           
C rnd-1_family-        692 TCCTTTATAATAACAGCTTAATTTAAATTTAAATATCTATTTCACCAAAA 643

  scaffold68|si     398545 TACTGCCTCCATGCACCTTTTGTTGCTTTCCCCGGGTTCCATTTTGATGA 398594
                               ?         v     ? ?      ----              i??
C rnd-1_family-        642 TACTNCCTCCATGCCCCTTTNGNTGCTTT----GGGTTCCATTTTGACNN 597

  scaffold68|si     398595 CAGCAACTTCTCTTTCGTAACTGACTGTTCCCCT----TGATACAATCCT 398640
                                       i iv  ?    i-  i      ---- ? v        
C rnd-1_family-        596 CAGCAACTTCTCCTCGGTNACTGG-TGCTCCCCTGGACTNAGACAATCCT 548

  scaffold68|si     398641 GTCTCCATTTAACATAGACACAATTAGTTTTTACATTGCACACTGACTGT 398690
                           ?vi         i  ii   i?   v      i                 
C rnd-1_family-        547 NATTCCATTTAATATGAACATNATTCGTTTTTGCATTGCACACTGACTGT 498

  scaffold68|si     398691 ACTATCCCATGACACCAATTAACATAGCCAGTACCATCCTGTTCATCATA 398740
                               i            v vv      ii   v       v?        
C rnd-1_family-        497 ACTACCCCATGACACCACTGTACATAGTTAGTCCCATCCTCNTCATCATA 448

  scaffold68|si     398741 TTGAAACAACATTTCAATAGGAAATCCAATGAAAGAGTCATCAACAATGG 398790
                            i      i   i     vv i  ?     v  ?v??  i  i  ?vi  
C rnd-1_family-        447 TCGAAACAGCATCTCAATTCGGAANCCAATCAANTNNTCGTCGACNTCGG 398

  scaffold68|si     398791 GCATGATTGTAGACTGCTTTGCCGACCAACTATCAGTCTTTCCTTCTTGT 398840
                                       i         i     - v      i  i       v 
C rnd-1_family-        397 GCATGATTGTAGGCTGCTTTGCTGACCA-CGATCAGTTTTCCCTTCTTCT 349

  scaffold68|si     398841 TCAAGTTTATCTCGTTCTTCATGTGCACTTGTTTTGAATTCTTCCATTTC 398890
                             ?   i                            ?    ?         
C rnd-1_family-        348 TCNAGTCTATCTCGTTCTTCATGTGCACTTGTTTTNAATTNTTCCATTTC 299

  scaffold68|si     398891 ATCTTCATTACCCACTGCATACACAAATGATAATTCAGATTCCGTGCCAA 398940
                                       ?   v i  -       vi i        i   ?  ? 
C rnd-1_family-        298 ATCTTCATTACCNACTTCGTA-ACAAATGCCAGTTCAGATTTCGTNCCNA 250

  scaffold68|si     398941 GAAGTTGTAACTCTGGCGGTGATGGAAACTTTATGGGTGGTTCAACTGGA 398990
                            vv  i                ?    iv  i  v         i?    
C rnd-1_family-        249 GCTGTCGTAACTCTGGCGGTGANGGAAGGTTCATCGGTGGTTCAGNTGGA 200

  scaffold68|si     398991 ATTGGCAATTCATCAGCCATAGGGATCACAGTTTCTATCAAATGTTCCAA 399040
                            i v  i    v iv   i?v  ?  ?  i?    ?        ?     
C rnd-1_family-        199 ACTCGCGATTCTTTTGCCGNTGGNATNACGNTTTCNATCAAATGNTCCAA 150

  scaffold68|si     399041 TAGTTGTTTTGAGGAAAATGTTACCCCACTTTTAGACCATGGGTGATGTG 399090
                                vi        i?   i?      i             i     i 
C rnd-1_family-        149 TAGTTCCTTTGAGGAGNATGCNACCCCATTTTTAGACCATGGATGATGCG 100

  scaffold68|si     399091 CATCTTCCCATCCAAGATCCAAATAGTGAATCAAAATTTGCTCCTTAACA 399140
                           v         ?      i      ?ii    ivi      i  i  ?  ?
C rnd-1_family-         99 GATCTTCCCANCCAAGACCCAAATNACGAATTCGAATTTGTTCTTTNACN 50

  scaffold68|si     399141 GCATTCAGTCTAGCAGACTCACTTTTGAGCTGCCTGTATAATGACTATG 399189
                                      ?  v v         v             v   ? i  
C rnd-1_family-         49 GCATTCAGTCTNGCCGTCTCACTTTTCAGCTGCCTGTATACTGANTGTG 1

Matrix = 20p43g.matrix
Kimura (with divCpGMod) = 12.71
Transitions / transversions = 1.31 (68/52)
Gap_init rate = 0.01 (13 / 967), avg. gap size = 3.00 (39 / 13)


4105 11.26 0.32 0.32 scaffold68|size748317 399268 399891 (346808) C rnd-1_family-813#Unknown (0) 856 233 m_b993s001i81 175981

  scaffold68|si     399268 GAAAGGTATGCAGATGTTGCTTTGGAGGTATCTCAAAATTCCATAAGGAA 399317
                                i  ?        ?           i    i      v     i  
C rnd-1_family-        856 GAAAGATANGCAGATGTNGCTTTGGAGGTGTCTCGAAATTCAATAAGAAA 807

  scaffold68|si     399318 TGTTGATGCAGCATCCTCAGCTAGCCTGCATGCAATTATGTTTGATTGAC 399367
                              i              i       v ? i    i  i     vi    
C rnd-1_family-        806 TGTCGATGCAGCATCCTCGGCTAGCCGGNACGCAACTACGTTTGTCTGAC 757

  scaffold68|si     399368 GAATATCAGCACTGGTGGGATAGAACAATTTGGCACGAAGTTCATCATAT 399417
                                     v                ?  i?     ?    ?   i  ?
C rnd-1_family-        756 GAATATCAGCTCTGGTGGGATAGAACANTTCNGCACGNAGTTNATCGTAN 707

  scaffold68|si     399418 GGCATCACTTGACCATCTTCTGAATTAGTTCCCCCCAACACATTGGCTTT 399467
                               vv    v   i  v  ?     ?     v  -i    v        
C rnd-1_family-        706 GGCAAAACTTTACCGTCGTCNGAATTNGTTCCGCC-GACACTTTGGCTTT 658

  scaffold68|si     399468 GCTTCTCAGTGAACATGAACTCAAGATATGTTGCAAATGGATCCACTTTA 399517
                                                    i   ?i?              i   
C rnd-1_family-        657 GCTTCTCAGTGAACATGAACTCAAGGTATNCNGCAAATGGATCCACCTTA 608

  scaffold68|si     399518 TCTGCTATTT-CAAAAACATGTCCATCATAAAATCTTCATCCAATAAAAG 399566
                             ?       - i                i  i           ?     
C rnd-1_family-        607 TCNGCTATTTGCGAAAACATGTCCATCATGAAGTCTTCATCCAANAAAAG 558

  scaffold68|si     399567 ATCTCC-TTTTTTGATATCTTGTCAAACCAATCGTCCATGATGTCCAATA 399615
                           v  v  -  i          i?       i   v      ii   ?   i
C rnd-1_family-        557 CTCGCCATTCTTTGATATCTCNTCAAACCGATCCTCCATGGCGTCNAATG 508

  scaffold68|si     399616 ATGTCCTCATGTCATAGTAACTGAAGTCATAATTACCTAAGTCGTTTGAA 399665
                           v v ? i   i  i   ii  i            v        v ?    
C rnd-1_family-        507 CTTTNCCCATATCGTAGCGACCGAAGTCATAATTCCCTAAGTCCTNTGAA 458

  scaffold68|si     399666 TTCCCAGCTAGCCATCTTGTTGGGAGACAAATTGCAATATGAAGTATGGA 399715
                             ?             vi     v ?   i     i ?      ?  ? ?
C rnd-1_family-        457 TTNCCAGCTAGCCATCGCGTTGGCANACAGATTGCGANATGAAGNATNGN 408

  scaffold68|si     399716 CAGAACACGAAGCAGGGCGACCATTTCTGTTGAATGCAATACAGAGAATA 399765
                              ?  ?        ?  ?        v     ?i    i   iv     
C rnd-1_family-        407 CAGNACNCGAAGCAGNGCNACCATTTCGGTTGANCGCAACACAATGAATA 358

  scaffold68|si     399766 GTTTGCGTTGTAAGATGCTGTCACTCCCAATCCCAATGGAAAGTCGCCAA 399815
                               v -   ?  ?   ?i      ?  i iv    i             
C rnd-1_family-        357 GTTTTC-TTGNAANATGNCGTCACTNCCGACACCAACGGAAAGTCGCCAA 309

  scaffold68|si     399816 TGGAGGAATTGAAGATAGTATGGAAGGTTCATCAATACTGCTGGTGCATC 399865
                             v           i        ?                 ?  ?   i 
C rnd-1_family-        308 TGCAGGAATTGAAGGTAGTATGGNAGGTTCATCAATACTGCNGGNGCACC 259

  scaffold68|si     399866 CTCTACACCAAGATCTTGCCTGAAAC 399891
                                    ?  i        ?i   
C rnd-1_family-        258 CTCTACACCNAGGTCTTGCCTNGAAC 233

Matrix = 20p43g.matrix
Kimura (with divCpGMod) = 9.49
Transitions / transversions = 1.92 (46/24)
Gap_init rate = 0.01 (4 / 623), avg. gap size = 1.00 (4 / 4)


3792 10.16 0.00 0.00 scaffold68|size748317 399887 400398 (346301) C rnd-5_family-1006#Unknown (115) 2757 2246 m_b993s001i82 175982

  scaffold68|si     399887 GAAACTTACGTGTAGTATTGCAAGTGTCGACCATGATCATACCCTTGTCT 399936
                                       i         i             i          i  
C rnd-5_family-       2757 GAAACTTACGTGCAGTATTGCAGGTGTCGACCATGACCATACCCTTGCCT 2708

  scaffold68|si     399937 GCAAGTTTTGCTAAAGACAGGTCACCTGCAGACGGGATGAGACTAAGTAA 399986
                                                           i         ??      
C rnd-5_family-       2707 GCAAGTTTTGCTAAAGACAGGTCACCTGCAGATGGGATGAGANNAAGTAA 2658

  scaffold68|si     399987 GTTTGTGTTGTCTGGAAACATTTCCATTGTGACAGACCGCCAATTGTCAA 400036
                             iv i      i           v     i           ?vi     
C rnd-5_family-       2657 GTCGGCGTTGTCCGGAAACATTTCGATTGTAACAGACCGCCANGCGTCAA 2608

  scaffold68|si     400037 TCAACTGCCCACTTTCTTTGAAACATGTCAAGATACTGGAGACTAGATAT 400086
                           v      i  i                                      i
C rnd-5_family-       2607 GCAACTGTCCGCTTTCTTTGAAACATGTCAAGATACTGGAGACTAGATAC 2558

  scaffold68|si     400087 TCAGAAGTTTCATTATGTGCAAGGATTGATGTTGACAATGTTACAGTTTT 400136
                                i        v v               i                 
C rnd-5_family-       2557 TCAGAGGTTTCATTCTCTGCAAGGATTGATGTCGACAATGTTACAGTTTT 2508

  scaffold68|si     400137 GTATCCACCATCTGTCAATATTCCAATGATGGCATTTTGTATGGAAGTTT 400186
                                             v            i       v          
C rnd-5_family-       2507 GTATCCACCATCTGTCAAAATTCCAATGATGACATTTTGGATGGAAGTTT 2458

  scaffold68|si     400187 GACGCGTGCTTGTGCCATCAGAGAACAGTTGTGAAAAAGTTGCTTCATTA 400236
                            i  iv    v  i     i     i        i  v      v     
C rnd-5_family-       2457 GGCGTCTGCTAGTACCATCGGAGAATAGTTGTGAGAATGTTGCTGCATTA 2408

  scaffold68|si     400237 CCAATCTGGTAGGCTGCAAGTGTTTTGGTAACCTGTAGCAAAATTTTGTG 400286
                                      v     v                           v  i 
C rnd-5_family-       2407 CCAATCTGGTATGCTGCTAGTGTTTTGGTAACCTGTAGCAAAATTGTGCG 2358

  scaffold68|si     400287 TGCTGCACGAACACATCTCAAACTTGGAAGCTCATGAATGATCGTATGTT 400336
                             vi         v             v               v i    
C rnd-5_family-       2357 TGACGCACGAACAAATCTCAAACTTGGTAGCTCATGAATGATCTTGTGTT 2308

  scaffold68|si     400337 TGGAAAATAGAATTTCAACAACGGTTAGAATATTTGCAGGTACGCATGAT 400386
                              i                  i                ii     v  i
C rnd-5_family-       2307 TGGGAAATAGAATTTCAACAACAGTTAGAATATTTGCAGACACGCAAGAC 2258

  scaffold68|si     400387 GATGGAGTCCGA 400398
                            i      v   
C rnd-5_family-       2257 GGTGGAGTACGA 2246

Matrix = 20p43g.matrix
Kimura (with divCpGMod) = 8.98
Transitions / transversions = 1.48 (31/21)
Gap_init rate = 0.00 (0 / 511), avg. gap size = 0.0 (0 / 0)


1904 12.75 0.00 0.34 scaffold68|size748317 400401 400691 (346008) C genome_8_12029#DNA (2) 290 1 m_b993s001i83 175983

  scaffold68|si     400401 AGGTGGCAAATTCCGATTTTGGTTACTGTCCCAAAAACACAGTAACCAGT 400450
                               v i                       i               v   
C genome_8_1202        290 AGGTTGTAAATTCCGATTTTGGTTACTGTCTCAAAAACACAGTAACGAGT 241

  scaffold68|si     400451 AACCTATCAGAATCACTGCAGTAATTACTGTAGATTCCGGACATATTACT 400500
                              vv i i    iv                  i    v vv       v
C genome_8_1202        240 AACAAACCGGAATTCCTGCAGTAATTACTGTAGGTTCCTGTAATATTACG 191

  scaffold68|si     400501 GTAAATTTTGTCAAAATGAGTCTTATTTTTGTGATGTCACAGCGTCACAG 400550
                                               i        -          i i      v
C genome_8_1202        190 GTAAATTTTGTCAAAATGAGCCTTATTTT-GTGATGTCACGGTGTCACAC 142

  scaffold68|si     400551 TCCTTAAGTATTGAGCACGGTACTTAAGTAAGTCTTTCTCAGTCATCTCG 400600
                                        vi  vi            v      v    v    i 
C genome_8_1202        141 TCCTTAAGTATTGTACAAAGTACTTAAGTAATTCTTTCACAGTAATCTTG 92

  scaffold68|si     400601 CGATCACAGTAAACATGTTACTGTCAACATTAGAAAATATTCCGGAGTAA 400650
                            v i        v              v    vv        i       
C genome_8_1202         91 CTACCACAGTAATCATGTTACTGTCAAAATTACCAAATATTCTGGAGTAA 42

  scaffold68|si     400651 TGCATAATTCCGCCGGAATTCCTCCGGAATTTGCAACCTAG 400691
                           i   v                           i        
C genome_8_1202         41 CGCAGAATTCCGCCGGAATTCCTCCGGAATTTACAACCTAG 1

Matrix = 20p43g.matrix
Kimura (with divCpGMod) = 12.88
Transitions / transversions = 0.76 (16/21)
Gap_init rate = 0.00 (1 / 290), avg. gap size = 1.00 (1 / 1)


6319 13.16 3.44 0.56 scaffold68|size748317 400691 401737 (344962) C rnd-5_family-1006#Unknown (618) 2254 1178 m_b993s001i84 175982

  scaffold68|si     400691 GGAGTCCGATGTGCTAACATTTCCAACACAATTTGTGTGACCCTATAGTC 400740
                                v                                            
C rnd-5_family-       2254 GGAGTACGATGTGCTAACATTTCCAACACAATTTGTGTGACCCTATAGTC 2205

  scaffold68|si     400741 CCAGCTTTT--TTATTTTCTTTGCTAATGAATAGTCTACTAGTTTCTGAG 400788
                                    --  i        i          i   i            
C rnd-5_family-       2204 CCAGCTTTTCTTTGTTTTCTTTACTAATGAATAATCTGCTAGTTTCTGAG 2155

  scaffold68|si     400789 AAAACACAAGGATGAATGAAACATAGTCAAGCTCAATGCCCAATGCACTT 400838
                            i    v   v             -  v   vvv    iv       i  
C rnd-5_family-       2154 AGAACAAAAGCATGAATGAAACAT-GTAAAGAGAAATGTACAATGCATTT 2106

  scaffold68|si     400839 AAGTTGTGACAGCATGTACTCACATGTATCTCCTCCACTGCTTTGTTCAA 400888
                            v   i        i                 i          i      
C rnd-5_family-       2105 ATGTTATGACAGCACGTACTCACATGTATCTCTTCCACTGCTTCGTTCAA 2056

  scaffold68|si     400889 TTGTTTGCCATATTCTTGCACTGTCTATTCATGAGTGAATTGTGATAGCT 400938
                                ivi                  i   v            i      
C rnd-5_family-       2055 TTGTTCCTCATATTCTTGCACTGTCTGTTCTTGAGTGAATTGTAATAGCT 2006

  scaffold68|si     400939 CAATGATATCGTCGCAATCTTGAATGTCCCTTTTCATTGTGGTGACTAAC 400988
                                    i  ii       vi             v            v
C rnd-5_family-       2005 CAATGATATTGTTACAATCTTCGATGTCCCTTTTCAATGTGGTGACTAAG 1956

  scaffold68|si     400989 ACCTGCTCATCTCTTACTTAATCCGAAAGCAAATCAACCTCTTCTTTCTT 401038
                                              v   v     v                    
C rnd-5_family-       1955 ACCTGCTCATCTCTTACTTCATCAGAAAGGAAATCAACCTCTTCTTTCTT 1906

  scaffold68|si     401039 CAAGTTAACTTCATCCGCTAAAGCTTTAGCTTGATCGCTAAATTTTGATC 401088
                              i    v        v             i v  v     i       
C rnd-5_family-       1905 CAAATTAAGTTCATCCGATAAAGCTTTAGCTCGCTCCCTAAACTTTGATC 1856

  scaffold68|si     401089 TGTCTTTGTCTGT-ATTCATACCATTTGGCGTGCATCCATGATTTCATCA 401137
                                 vv     -    iv   v                v         
C rnd-5_family-       1855 TGTCTTGCTCTGTAATTCGGACCTTTTGGCGTGCATCCATTATTTCATCA 1806

  scaffold68|si     401138 AGTAACTCATTGAACATGTGTTGCATTCCACTTATTTCATCCATAAACTA 401187
                                   i        v        v  i    v   v     i    v
C rnd-5_family-       1805 AGTAACTCGTTGAACATTTGTTGCATGCCGCTTAATTCTTCCATGAACTT 1756

  scaffold68|si     401188 ACAAATTCGTGCATTTTTCAAATGAACTGCTTCTGAATGAGAC-TCTGTT 401236
                           v i                i     vi      v         -      
C rnd-5_family-       1755 TCGAATTCGTGCATTTTTCGAATGACTTGCTTCGGAATGAGACTTCTGTT 1706

  scaffold68|si     401237 GTTGAGTTAATTTCTCTCTGTGTTGGATTTTCATGTCATTAATGAGAAGG 401286
                                  i i      i                 i              v
C rnd-5_family-       1705 GTTGAGTCAGTTTCTCCCTGTGTTGGATTTTCATATCATTAATGAGAAGC 1656

  scaffold68|si     401287 TTGTTTTCGTGAATAATCTTTTGCTGGTGTCGATGTGTGTCCTTGGC--- 401333
                               vv  v                  i          v    i   ---
C rnd-5_family-       1655 TTGTGGTCTTGAATAATCTTTTGCTGGCGTCGATGTGTTTCCTCGGCATC 1606

  scaffold68|si     401334 ----------------------GCATTTGCCTT-TGAATGGGGAATAGTA 401360
                           ----------------------        i  -  i  i         i
C rnd-5_family-       1605 CAATTTGTACTTTAAAGCATTTGCATTTGCTTTCTGGATAGGGAATAGTG 1556

  scaffold68|si     401361 CAACAGATACATGTTGAAAAACAATTTCATGTCAATGCTCAATCCATTAG 401410
                                            i v       i viivv  vv  i  v      
C rnd-5_family-       1555 CAACAGATACATGTTGAGACACAATTTTAAACATATTGTCGATGCATTAG 1506

  scaffold68|si     401411 TGGATTGATAACAGTGGTACTATACGTGAGGCTCTTTCTGCATTTCAGAA 401460
                            vi      v           i   v   i            v       
C rnd-5_family-       1505 TCAATTGATTACAGTGGTACTGTACCTGAAGCTCTTTCTGCAGTTCAGAA 1456

  scaffold68|si     401461 ACTGCATGATTGTGCTCTTTTTCAAGTGCA-TACATTTTTTACTATGATT 401509
                                      i                  -  vi       v       
C rnd-5_family-       1455 ACTGCATGATTATGCTCTTTTTCAAGTGCAGTAAGTTTTTTAATATGATT 1406

  scaffold68|si     401510 ATTTTAAATACA-TGAAATCTCTTGAGCATGGCTTTTGTCATTCGAACTC 401558
                              i i   -  -  v       i       i            i    i
C rnd-5_family-       1405 ATTCTGAAT-CATTGTAATCTCTCGAGCATGACTTTTGTCATTCAAACTT 1357

  scaffold68|si     401559 AATTGCTGGCAGTGCTCTTCCCTTAGCTGCAAGATCTCCTCCTTATGCTT 401608
                                 i   v   i        i    v         i           
C rnd-5_family-       1356 AATTGCCGGCTGTGTTCTTCCCTCAGCTTCAAGATCTCTTCCTTATGCTT 1307

  scaffold68|si     401609 TGACTTCATCGCAT--TCTCTTTTTTTACTTTTTGCCT-TTGAAAC-AAG 401654
                           i    i   ii   --     i                -v   i i-   
C rnd-5_family-       1306 CGACTCCATTACATTCTCTCTCTTTTTACTTTTTGCCTAATGAGATGAAG 1257

  scaffold68|si     401655 AAGATATTTGATAAGTCAAGTGATAGGGAGCAGTAAACAAACAATGCGAC 401704
                                   iv         ivv    i      i           ---  
C rnd-5_family-       1256 AAGATATTCTATAAGTCAAAATATAGAGAGCAGCAAACAAACAAT---AC 1210

  scaffold68|si     401705 AAGAATGATTACCTCACTGCAAATGAAAAACAC 401737
                                vi       i-     vv v  ii    
C rnd-5_family-       1209 AAGAAGAATTACCTT-CTGCATTTCAAGGACAC 1178

Matrix = 20p43g.matrix
Kimura (with divCpGMod) = 12.95
Transitions / transversions = 1.17 (74/63)
Gap_init rate = 0.02 (17 / 1046), avg. gap size = 2.47 (42 / 17)


12961 11.94 1.82 1.97 scaffold68|size748317 401719 403804 (342895) scaffold170|size558746_(dbseq-nr_246)_[277812,288266]#LTR/Gypsy 1685 3767 (6688) m_b994s001i1 175984

  scaffold68|si     401719 CACTGCAAATGAAAAACACCAGTAACCTTCCCGTACACTCGCAAAACGTC 401768
                                    i          i       i          i      i   
  scaffold170|s       1685 CACTGCAAACGAAAAACACCGGTAACCTCCCCGTACACTTGCAAAATGTC 1734

  scaffold68|si     401769 AGAGTGTATGGGGAGGTTACCGGAATTTCAAGAGTGTACGGGTGGGTTAC 401818
                                   i                                         
  scaffold170|s       1735 AGAGTGTACGGGGAGGTTACCGGAATTTCAAGAGTGTACGGGTGGGTTAC 1784

  scaffold68|si     401819 CGGTTCTTTTATACATTACTTAAGCCGCATTT-CGTTTATCACGCTAAGC 401867
                                                           -          i      
  scaffold170|s       1785 CGGTTCTTTTATACATTACTTAAGCCGCATTTTCGTTTATCACACTAAGC 1834

  scaffold68|si     401868 TTTGAAGCAAAAAA-ATCTTCCGAGTGGTTGTTTGTTTCATGATTCACAT 401916
                                         -      v                     i     v
  scaffold170|s       1835 TTTGAAGCAAAAAATATCTTCGGAGTGGTTGTTTGTTTCATGACTCACAA 1884

  scaffold68|si     401917 TTTGCAAATCACGAGTTGTAAACAGGAAGATCACCTGTTG--GGTCTAGT 401964
                                i                 v v              -- i      
  scaffold170|s       1885 TTTGCGAATCACGAGTTGTAAACTGCAAGATCACCTGTTGCAGATCTAGT 1934

  scaffold68|si     401965 TTTGGTTTCAATTCTAGGCTGGATCTATGATTTCATTTGGTGAGTGTGCT 402014
                                           v   v                    v    i i 
  scaffold170|s       1935 TTTGGTTTCAATTCTACGCTTGATCTATGATTTCATTTGGTTAGTGCGTT 1984

  scaffold68|si     402015 TTGGGCCTATTCATATTTTCAAAATAATATGGTACTATCAGAAGTGACTG 402064
                                                     ---        i            
  scaffold170|s       1985 TTGGGCCTATTCATATTTTCAAAATA---TGGTACTACCAGAAGTGACTG 2031

  scaffold68|si     402065 CGCCAAAAAATGAGAACACA---TAAGAATAATAAGTGGGGCTGAAAATG 402111
                                      i        ---                          v
  scaffold170|s       2032 CGCCAAAAAATAAGAACACAACATAAGAATAATAAGTGGGGCTGAAAATT 2081

  scaffold68|si     402112 AGAGTAGTGTGTCTACGTGTTTGTTACTTATTCCTTTGTATCATGTCACC 402161
                           i v                              v         i      
  scaffold170|s       2082 GGCGTAGTGTGTCTACGTGTTTGTTACTTATTCGTTTGTATCACGTCACC 2131

  scaffold68|si     402162 TAATTCTTGTGTGGCATATTTGTATGATAATACAGTTTTATTACATCTAC 402211
                                               i                 - v  i     i
  scaffold170|s       2132 TAATTCTTGTGTGGCATATTCGTATGATAATACAGTTT-AGTATATCTAT 2180

  scaffold68|si     402212 GTATGGTACCATACTACAACAATGGTGCTTGACCCAGACACAACAGTATG 402261
                                                                 v     ----  
  scaffold170|s       2181 GTATGGTACCATACTACAACAATGGTGCTTGACCCAGAGACAAC----TG 2226

  scaffold68|si     402262 GTACAATAGCAGTGCGCCCTCTCACTGCTTTCACATCACACAATTAT-TT 402310
                           ------                                    vv i -  
  scaffold170|s       2227 ------TAGCAGTGCGCCCTCTCACTGCTTTCACATCACACATGTGTATT 2270

  scaffold68|si     402311 TTTTCAATTACATCACTGATACCCCACCGGCCCATCATGGGAACGGCCGA 402360
                                                  i     -                    
  scaffold170|s       2271 TTTTCAATTACATCACTGATACCTCACCG-CCCATCATGGGAACGGCCGA 2319

  scaffold68|si     402361 AACTCAGTCCACAGACTGAATTATCCCTCCCGCCTTGCACCGCCATGTTG 402410
                                              i                        i     
  scaffold170|s       2320 AACTCAGTCCACAGACTGAGTTATCCCTCCCGCCTTGCACCGCCGTGTTG 2369

  scaffold68|si     402411 CTAACAACAATTGGCAGCGGCGGGTATATTTTGGGGGTGAGTAACCACGA 402460
                            i  v                v                      i  v  
  scaffold170|s       2370 CCAAGAACAATTGGCAGCGGCCGGTATATTTTGGGGGTGAGTAATCAAGA 2419

  scaffold68|si     402461 TTTTGTCTTGTTCTACAATATTATACTCACCACACCGCCAATTATTTTTC 402510
                                                              v  v    -      
  scaffold170|s       2420 TTTTGTCTTGTTCTACAATATTATACTCACCACACGGCAAATT-TTTTTC 2468

  scaffold68|si     402511 AATTAATTAGTTGCAGGCCCGCCGGCGAAATCGCCGAAACTCAGTCCACA 402560
                                 v            ii  i         i i              
  scaffold170|s       2469 AATTAAATAGTTGCAGGCCTACCAGCGAAATCGTCAAAACTCAGTCCACA 2518

  scaffold68|si     402561 GACTGAGTTAGGCATTCCGCCTTGGACTGCCATGTTGCCAAGAACAATTG 402610
                                            i         i             v        
  scaffold170|s       2519 GACTGAGTTAGGCATTCTGCCTTGGACCGCCATGTTGCCAACAACAATTG 2568

  scaffold68|si     402611 GCAGCGGCCGGTATATTTTGGGGGTGAG-T-TTTGATGAACTCACCATTT 402658
                                i           v       i  - -   i --     vi   v 
  scaffold170|s       2569 GCAGCAGCCGGTATATTGTGGGGGTAAGATATTTAA--AACTCTTCATGT 2616

  scaffold68|si     402659 TTTGCACTATAATACTCACCACATGTCAATTTTTTTGAATTAATTAGTTA 402708
                            i i   i iv            i   vv      iv      v      
  scaffold170|s       2617 TCTACACCACTATACTCACCACACGTCCTTTTTTTCCAATTAAATAGTTA 2666

  scaffold68|si     402709 CAGGT--GTACTGGCGAAACCGGCGAAACTCAGTCCACAGACTGAGTTAG 402756
                                --i   v   i   ii v                           
  scaffold170|s       2667 CAGGTCTATACGGGCAAAATTGCCGAAACTCAGTCCACAGACTGAGTTAG 2716

  scaffold68|si     402757 GCATTCCGCCTTGGACCGCTGTGTTGCCAACAACAATTGGCAGCGGCGGG 402806
                                    v         i          v                v  
  scaffold170|s       2717 GCATTCCGCATTGGACCGCCGTGTTGCCAAGAACAATTGGCAGCGGCCGG 2766

  scaffold68|si     402807 TATATTTTGGGGGTGATTTTTGATGAACTCACCATTTTTTGCACTATTAT 402856
                                           v    v         i v     ii       i 
  scaffold170|s       2767 TATATTTTGGGGGTGAGTTTTCATGAACTCATCTTTTTTCACACTATTGT 2816

  scaffold68|si     402857 ACTCACCACAGGGTCCATTTTTTTCCAATTAATTAGTTACAGGTGTACTG 402906
                           i    v    v - i          -                  v     
  scaffold170|s       2817 GCTCAACACATG-TTCATTTTTTTC-AATTAATTAGTTACAGGTCTACTG 2864

  scaffold68|si     402907 GTGAAATCGCCAAAACTCAGTCCACAGAC------TGAGTTTAGGCATTC 402950
                            ii        i         i       ------      -        
  scaffold170|s       2865 GCAAAATCGCCGAAACTCAGTTCACAGACACAGACTGAGTT-AGGCATTC 2913

  scaffold68|si     402951 CCATTTGCACCGCCGTGTTGCCAACAACAATTGGCAGCGGCGGGTATATT 403000
                            vvi   v      i         v             i  v        
  scaffold170|s       2914 CGCCTTGGACCGCCATGTTGCCAAGAACAATTGGCAGCAGCCGGTATATT 2963

  scaffold68|si     403001 TTGGGGGTGAG-T-TTTGATGAACTCATCATTTTTGACCCTATTATACTC 403048
                           v       i  - -   i --     v    v  iv  v i i       
  scaffold170|s       2964 GTGGGGGTAAGATATTTAA--AACTCTTCATGTTCTACACCACTATACTC 3011

  scaffold68|si     403049 ACCACACGTCAATTTTTTTCCAATTAACTAGTTACAGGTCTACTGGCGAA 403098
                                 i      iv     -      v               v v    
  scaffold170|s       3012 ACCACATGTCAATCATTTTC-AATTAAATAGTTACAGGTCTACGGTCGAA 3060

  scaffold68|si     403099 ATTGCCGAGACTCAGTCCACAGACTGAGTTAGGCATTCCCTCCTTGGACC 403148
                             i     i                             iv-       i 
  scaffold170|s       3061 ATCGCCGAAACTCAGTCCACAGACTGAGTTAGGCATTCTG-CCTTGGATC 3109

  scaffold68|si     403149 GCCATGTTGCCAACAACAATTGGCAGCGGCGGGTATATTTTGGGGGTGAG 403198
                                   i    v            i   v                   
  scaffold170|s       3110 GCCATGTTACCAAGAACAATTGGCAGTGGCCGGTATATTTTGGGGGTGAG 3159

  scaffold68|si     403199 TTTTGATGAACTCACCATTTTTTGCACTATAATACTCACCACACCGCCAA 403248
                            v  v     v   i v     ii      vi      v    i- ii  
  scaffold170|s       3160 TATTCATGAAATCATCTTTTTTCACACTATTGTACTCAACACAT-GTTAA 3208

  scaffold68|si     403249 TTATTTTTCAATTAATTAGTTACAGGTGTACTGGCAAAATGACTGAAACT 403298
                             -                        v            vi i      
  scaffold170|s       3209 TT-TTTTTCAATTAATTAGTTACAGGTCTACTGGCAAAATCGCCGAAACT 3257

  scaffold68|si     403299 CAGTCCACAGACTGAGTTAGGCATTCCGCCTTGCACCGCCGTGTTGCCAA 403348
                                                        v   v                
  scaffold170|s       3258 CAGTCCACAGACTGAGTTAGGCATTCCGCATTGGACCGCCGTGTTGCCAA 3307

  scaffold68|si     403349 CAACAATTGGCAGCGGTGGGTATATTTTGGGGGTGAGTTTTGATGAACTC 403398
                           v               i                        v        
  scaffold170|s       3308 GAACAATTGGCAGCGGCGGGTATATTTTGGGGGTGAGTTTTCATGAACTC 3357

  scaffold68|si     403399 ATCATTTTTGACCCTATTATACTCAACACATGTTAA-TTTTTTTCAATTA 403447
                              -     v                  ii      -             
  scaffold170|s       3358 ATC-TTTTTCACCCTATTATACTCAACATGTGTTAATTTTTTTTCAATTA 3406

  scaffold68|si     403448 AATAGTTACAGGCCCAGTTCTGAAATCCCCAAAACTCAGTCCACAGACGG 403497
                            v          i i v vvi      v ii                 v 
  scaffold170|s       3407 ATTAGTTACAGGTCTACTGGCGAAATCGCTGAAACTCAGTCCACAGACTG 3456

  scaffold68|si     403498 AGTTTGGGATTTCTCTTTCCACCGCCATGTTGCCAACGATTTTTGGCAGC 403547
                               v  v   i v i ivv     ii         vi ivv       i
  scaffold170|s       3457 AGTTAGGCATTCCGCCTCGGACCGCTGTGTTGCCAAGAACAATTGGCAGT 3506

  scaffold68|si     403548 GGCGGGTATATTAACAGAGGTGAGTT-----GAATAGA--------ATAC 403584
                              i        -vii i        -----   ivv -------- iv 
  scaffold170|s       3507 GGCAGGTATATT-TTGGGGGTGAGTTTTCACGAACTCATCTTTTTCACCC 3555

  scaffold68|si     403585 AATTAT-TTCTACACATGTCTTGACTACATCTAATTTTCAATTATTTTAT 403633
                           v     -i  v        i  ------------          vvvvi 
  scaffold170|s       3556 TATTATACTCAACACATGTTTT------------TTTTCAATTAAAAAGT 3593

  scaffold68|si     403634 TTCAGGCCAGGCACGGGAACAGCCAAAACTCAGTCCACAGACTGAGTTTG 403683
                            v      vi iv i i  ivv v         i                
  scaffold170|s       3594 TACAGGCCCAGTTCAGAAATCCCGAAAACTCAGCCCACAGACTGAGTTTG 3643

  scaffold68|si     403684 GCATTTCGCCTTGCACCACCGTGTTGCCAACAACAGTTTGCAGAGGCATG 403733
                            v       i       i             i i v  v    v   iv 
  scaffold170|s       3644 GGATTTCGCTTTGCACCGCCGTGTTGCCAACGATATTTGGCAGCGGCGAG 3693

  scaffold68|si     403734 TAAATTTTTAT-GGTGAGTTAT-TGAAGTCAAACTA-TATTACAATTGTT 403780
                             v   vv  v-        ii-  i i vv  i  - v     v    i
  scaffold170|s       3694 TATATTAATAGAGGTGAGTTGCATGGAATACAATTATTTTTACACTTGTC 3743

  scaffold68|si     403781 TTCATTTCAGCTTTGTTTCAATTA 403804
                             v i v  v  vvv         
  scaffold170|s       3744 TTGACTACATCTAATTTTCAATTA 3767

Matrix = 20p43g.matrix
Kimura (with divCpGMod) = 11.93
Transitions / transversions = 1.05 (125/119)
Gap_init rate = 0.03 (59 / 2085), avg. gap size = 1.34 (79 / 59)

15183 10.22 0.78 1.24 scaffold68|size748317 402295 404484 (342215) scaffold170|size558746_(dbseq-nr_246)_[277812,288266]#LTR/Gypsy 2447 4626 (5829) m_b994s001i2 175984

  scaffold68|si     402295 CATCACACAATTA-TTTTTTTCAATTACATCACTGATACCCCACCGGCCC 402343
                             i     iiiv -             v  vii  -------- v    i
  scaffold170|s       2447 CACCACACGGCAAATTTTTTTCAATTAAATAGTTG--------CAGGCCT 2488

  scaffold68|si     402344 ATCATGGGAACGGCCGAAACTCAGTCCACAGACTGAATTATCCCTCCCGC 402393
                            i  vv i  iv i i                    i   vv v i i  
  scaffold170|s       2489 ACCAGCGAAATCGTCAAAACTCAGTCCACAGACTGAGTTAGGCATTCTGC 2538

  scaffold68|si     402394 CTTGCACCGCCATGTTGCTAACAACAATTGGCAGCGGCGGGTATATTTTG 402443
                               v             i                i  v        v  
  scaffold170|s       2539 CTTGGACCGCCATGTTGCCAACAACAATTGGCAGCAGCCGGTATATTGTG 2588

  scaffold68|si     402444 GGGGTGAG-TAACCACGATTTTGTCTTGTTCTACAATATTATACTCACCA 402492
                                i  -  vii vi i i -  v         vi i           
  scaffold170|s       2589 GGGGTAAGATATTTAAAACTCT-TCATGTTCTACACCACTATACTCACCA 2637

  scaffold68|si     402493 CACCGCCAATTATTTTTCAATTAATTAGTTGCAGGCCCG--CCGGCGAAA 402540
                              vv  --  v    i       v     i    i ii-- v   i   
  scaffold170|s       2638 CACGTCC--TTTTTTTCCAATTAAATAGTTACAGGTCTATACGGGCAAAA 2685

  scaffold68|si     402541 TCGCCGAAACTCAGTCCACAGACTGAGTTAGGCATTCCGCCTTGGACTGC 402590
                            i                                      v      i  
  scaffold170|s       2686 TTGCCGAAACTCAGTCCACAGACTGAGTTAGGCATTCCGCATTGGACCGC 2735

  scaffold68|si     402591 CATGTTGCCAAGAACAATTGGCAGCGGCCGGTATATTTTGGGGGTGAGTT 402640
                            i                                                
  scaffold170|s       2736 CGTGTTGCCAAGAACAATTGGCAGCGGCCGGTATATTTTGGGGGTGAGTT 2785

  scaffold68|si     402641 TTGATGAACTCACCATTTTTTGCACTATAATACTCACCACATGTCAATTT 402690
                             v         i v     ii      vi i    v       iv    
  scaffold170|s       2786 TTCATGAACTCATCTTTTTTCACACTATTGTGCTCAACACATGTTCATTT 2835

  scaffold68|si     402691 TTTTGAATTAATTAGTTACAGGTGTACTGGCGAAACCGGCGAAACTCAGT 402740
                               v                  v       i   i  v           
  scaffold170|s       2836 TTTTCAATTAATTAGTTACAGGTCTACTGGCAAAATCGCCGAAACTCAGT 2885

  scaffold68|si     402741 CCACAGAC------TGAGTTAGGCATTCCGCCTTGGACCGCTGTGTTGCC 402784
                           i       ------                           ii       
  scaffold170|s       2886 TCACAGACACAGACTGAGTTAGGCATTCCGCCTTGGACCGCCATGTTGCC 2935

  scaffold68|si     402785 AACAACAATTGGCAGCGGCGGGTATATTTTGGGGGT--GATTTTTGATGA 402832
                             v             i  v        v       --   v   i -- 
  scaffold170|s       2936 AAGAACAATTGGCAGCAGCCGGTATATTGTGGGGGTAAGATATTTAA--A 2983

  scaffold68|si     402833 ACTCACCATTTTTTGCACTATTATACTCACCACAGGGTCCATTTTTTTCC 402882
                               vi   v  i i   i i             v -  v  iv     -
  scaffold170|s       2984 ACTCTTCATGTTCTACACCACTATACTCACCACATG-TCAATCATTTTC- 3031

  scaffold68|si     402883 AATTAATTAGTTACAGGTGTACTGGTGAAATCGCCAAAACTCAGTCCACA 402932
                                 v           v   v vi         i              
  scaffold170|s       3032 AATTAAATAGTTACAGGTCTACGGTCGAAATCGCCGAAACTCAGTCCACA 3081

  scaffold68|si     402933 GACTGAGTTTAGGCATTCCCATTTGCACCGCCGTGTTGCCAACAACAATT 402982
                                    -        ivvi   v i    i    i    v       
  scaffold170|s       3082 GACTGAGTT-AGGCATTCTGCCTTGGATCGCCATGTTACCAAGAACAATT 3130

  scaffold68|si     402983 GGCAGCGGCGGGTATATTTTGGGGGTGAGTTTTGATGAACTCATCATTTT 403032
                                i   v                    v  v     v     v    
  scaffold170|s       3131 GGCAGTGGCCGGTATATTTTGGGGGTGAGTATTCATGAAATCATCTTTTT 3180

  scaffold68|si     403033 TGACCCTATTATACTCACCACACGTCAATTTTTTTCCAATTAACTAGTTA 403082
                            v  v     i      v    i  i          -      i      
  scaffold170|s       3181 TCACACTATTGTACTCAACACATGTTAATTTTTTTC-AATTAATTAGTTA 3229

  scaffold68|si     403083 CAGGTCTACTGGCGAAATTGCCGAGACTCAGTCCACAGACTGAGTTAGGC 403132
                                        i    i     i                         
  scaffold170|s       3230 CAGGTCTACTGGCAAAATCGCCGAAACTCAGTCCACAGACTGAGTTAGGC 3279

  scaffold68|si     403133 ATTCCCTCCTTGGACCGCCATGTTGCCAACAACAATTGGCAGCGGCGGGT 403182
                                v- v          i         v                    
  scaffold170|s       3280 ATTCCG-CATTGGACCGCCGTGTTGCCAAGAACAATTGGCAGCGGCGGGT 3328

  scaffold68|si     403183 ATATTTTGGGGGTGAGTTTTGATGAACTCACCATTTTTTGCACTATAATA 403232
                                               v         i -     ii v    v   
  scaffold170|s       3329 ATATTTTGGGGGTGAGTTTTCATGAACTCATC-TTTTTCACCCTATTATA 3377

  scaffold68|si     403233 CTCACCACACCGCCAATTATTTTTCAATTAATTAGTTACAGGTGTACTGG 403282
                               v  iii- ii    v                        v      
  scaffold170|s       3378 CTCAACATGT-GTTAATTTTTTTTCAATTAATTAGTTACAGGTCTACTGG 3426

  scaffold68|si     403283 CAAAATGACTGAAACTCAGTCCACAGACTGAGTTAGGCATTCCGCCTTGC 403332
                            i    vi                                       i v
  scaffold170|s       3427 CGAAATCGCTGAAACTCAGTCCACAGACTGAGTTAGGCATTCCGCCTCGG 3476

  scaffold68|si     403333 ACCGCCGTGTTGCCAACAACAATTGGCAGCGGTGGGTATATTTTGGGGGT 403382
                                i          v            i  ii                
  scaffold170|s       3477 ACCGCTGTGTTGCCAAGAACAATTGGCAGTGGCAGGTATATTTTGGGGGT 3526

  scaffold68|si     403383 GAGTTTTGATGAACTCATCATTTTTGACCCTATTATACTCAACACATGTT 403432
                                  v i         -     v                        
  scaffold170|s       3527 GAGTTTTCACGAACTCATC-TTTTTCACCCTATTATACTCAACACATGTT 3575

  scaffold68|si     403433 AATTTTTTTCAATTAAATAGTTACAGGCCCAGTTCTGAAATCCCCAAAAC 403482
                           ---              v                 v        v     
  scaffold170|s       3576 ---TTTTTTCAATTAAAAAGTTACAGGCCCAGTTCAGAAATCCCGAAAAC 3622

  scaffold68|si     403483 TCAGTCCACAGACGGAGTTTGGGATTTCTCTTTCCACCGCCATGTTGCCA 403532
                               i        v              v    v       i        
  scaffold170|s       3623 TCAGCCCACAGACTGAGTTTGGGATTTCGCTTTGCACCGCCGTGTTGCCA 3672

  scaffold68|si     403533 ACGATTTTTGGCAGCGGCGGGTATATTAACAGAGGTGAGTTGAATAGAAT 403582
                                v             i         i            v  i    
  scaffold170|s       3673 ACGATATTTGGCAGCGGCGAGTATATTAATAGAGGTGAGTTGCATGGAAT 3722

  scaffold68|si     403583 ACAATTATTTCTACACATGTCTTGACTACATCTAATTTTCAATTATTTTA 403632
                                     i     v                                 
  scaffold170|s       3723 ACAATTATTTTTACACTTGTCTTGACTACATCTAATTTTCAATTATTTTA 3772

  scaffold68|si     403633 TTTCAGGCCAGGCACGGGAACAGCCAAAACTCAGTCCACAGACTGAGTTT 403682
                                         i          i                        
  scaffold170|s       3773 TTTCAGGCCAGGCATGGGAACAGCCGAAACTCAGTCCACAGACTGAGTTT 3822

  scaffold68|si     403683 GGCATTTCGCCTTGCACCACCGTGTTGCCAACAACAGTTTGCAGAGGCAT 403732
                                 i           i i              iv iv          
  scaffold170|s       3823 GGCATTCCGCCTTGCACCGCTGTGTTGCCAACAACGTTCAGCAGAGGCAT 3872

  scaffold68|si     403733 GTAAATTTTTATGGTGAGTTATTGAAGTCAAACTATATTACAATTGTTTT 403782
                                  i                           i     i      v 
  scaffold170|s       3873 GTAAATTCTTATGGTGAGTTATTGAAGTCAAACTACATTACGATTGTTAT 3922

  scaffold68|si     403783 CATTTCAGCTTTGTTTCAATTAAATAATTAATTTTCTTCTACCTTGGTGA 403832
                           ii         vi         v           i               
  scaffold170|s       3923 TGTTTCAGCTTAATTTCAATTATATAATTAATTTCCTTCTACCTTGGTGA 3972

  scaffold68|si     403833 TAATATTGTCCACAGTATCGTTTTTCATGTTGGAGCAGCTTGGGGCTGAA 403882
                                             i         v   i                 
  scaffold170|s       3973 TAATATTGTCCACAGTATTGTTTTTCATCTTGAAGCAGCTTGGGGCTGAA 4022

  scaffold68|si     403883 ATTTTGGCACCTGTGTCATTTTTGGTGGGCTTGGGGTGGTGGGCGGGCCC 403932
                                            -i           -- iv   v           
  scaffold170|s       4023 ATTTTGGCACCTGTGTC-CTTTTGGTGGGC--GATGTGTTGGGCGGGCCC 4069

  scaffold68|si     403933 CTAAAACATGTTAATGTAGTATGTT--AT--TATTAGTGGAGATAAAATA 403978
                                 i                  --  --                v  
  scaffold170|s       4070 CTAAAATATGTTAATGTAGTATGTTTAATTATATTAGTGGAGATAAATTA 4119

  scaffold68|si     403979 CACATACTCTGTTATTGTAGTCCAACAGTAGGTAGCCCTCCCGGTAACCC 404028
                                     i                              i        
  scaffold170|s       4120 CACATACTCTATTATTGTAGTCCAACAGTAGGTAGCCCTCCTGGTAACCC 4169

  scaffold68|si     404029 TCCTGTAACGTTCCGGTAGCCCTCCCGTATGCTCCGGTAACCCTCCGGTA 404078
                                                    v                        
  scaffold170|s       4170 TCCTGTAACGTTCCGGTAGCCCTCCGGTATGCTCCGGTAACCCTCCGGTA 4219

  scaffold68|si     404079 CTCTTCGGTAGCCTTCCCATAACCTTCCGGTTACCCTCCCGTACACTTCC 404128
                               i i           i                               
  scaffold170|s       4220 CTCTCCAGTAGCCTTCCCGTAACCTTCCGGTTACCCTCCCGTACACTTCC 4269

  scaffold68|si     404129 GGTTACCCTTTTGTACACTTCCGGTATGCCACCGGTAAACATTTTTTTAG 404178
                                    iiii                                   i 
  scaffold170|s       4270 GGTTACCCTCCCATACACTTCCGGTATGCCACCGGTAAACATTTTTTTGG 4319

  scaffold68|si     404179 CTACTAAGTAAAGCAGTTATAGCCACTAATTAGATTGATATTGATTCTAA 404228
                                      v                                      
  scaffold170|s       4320 CTACTAAGTAATGCAGTTATAGCCACTAATTAGATTGATATTGATTCTAA 4369

  scaffold68|si     404229 GACTTACTGAGAAGTCTGTTTTCCTATAAAAACGTACCAATTCCTATCGT 404278
                                                    i      v                 
  scaffold170|s       4370 GACTTACTGAGAAGTCTGTTTTCCTGTAAAAAAGTACCAATTCCTATCGT 4419

  scaffold68|si     404279 ACGTAGAAA-AAATCGAAAAGCTCCTTTTGGTCTCAAATTTCCAGTAACC 404327
                                    -     vi         i                i      
  scaffold170|s       4420 ACGTAGAAATAAATCTGAAAGCTCCTCTTGGTCTCAAATTTCCGGTAACC 4469

  scaffold68|si     404328 TCCCGGTAGACTCCGGTAACCCTCCCGTACACTAGTTTACCGGAGGGTTA 404377
                                                                             
  scaffold170|s       4470 TCCCGGTAGACTCCGGTAACCCTCCCGTACACTAGTTTACCGGAGGGTTA 4519

  scaffold68|si     404378 CAGAAGTGTACAGGGAGGTTACCGGAAGATACCATTCCGGGGGCTCCGGT 404427
                                      vv                                     
  scaffold170|s       4520 CAGAAGTGTACCCGGAGGTTACCGGAAGATACCATTCCGGGGGCTCCGGT 4569

  scaffold68|si     404428 AACCTCCCCGTACACTCGAGTGTACGGTGAGGTTACCGGTGTTTTTCGTT 404477
                                   i                  v                  i   
  scaffold170|s       4570 AACCTCCCTGTACACTCGAGTGTACGGGGAGGTTACCGGTGTTTTTTGTT 4619

  scaffold68|si     404478 TGCAGTG 404484
                                  
  scaffold170|s       4620 TGCAGTG 4626

Matrix = 20p43g.matrix
Kimura (with divCpGMod) = 10.16
Transitions / transversions = 1.33 (126/95)
Gap_init rate = 0.02 (35 / 2189), avg. gap size = 1.26 (44 / 35)


6702 16.05 2.03 1.09 scaffold68|size748317 404485 405668 (341031) C rnd-5_family-1006#Unknown (1675) 1197 3 m_b994s001i3 175982

  scaffold68|si     404485 CTTCTGCCATTCTAGGTTGCATTGGTGATAAGTGTTGTATTTTAACAAGT 404534
                                  vv   v   vii    v    v        i     i    v 
C rnd-5_family-       1197 CTTCTGCATTTCAAGGACACATTTGTGAGAAGTGTTGCATTTTGACAACT 1148

  scaffold68|si     404535 TTTCTTCACATTTTTTCTCTAAGAGGTCGATTGCTGCTGTGCTCTTTT-C 404583
                                       vi  i  i   vi     v iv              - 
C rnd-5_family-       1147 TTTCTTCACATTGCTTTTCCAAGCAGTCGAGTAGTGCTGTGCTCTTTTTC 1098

  scaffold68|si     404584 TGCGCTTTTGCAAAGTTAGACTGAACATTTTCAATTGATGCTTTTAAGTT 404633
                              v      i                        v        i   i 
C rnd-5_family-       1097 TGCTCTTTTGTAAAGTTAGACTGAACATTTTCAATGGATGCTTTCAAGCT 1048

  scaffold68|si     404634 TGCCTCAATCTTCCTCTTTTTGTTATTCACTTCTCAAACAGAAGCCCTTG 404683
                             i   i           i  v        i    i              
C rnd-5_family-       1047 TGTCTCGATCTTCCTCTTCTTTTTATTCACCTCTCGAACAGAAGCCCTTG 998

  scaffold68|si     404684 CCCTCTAGAGCAGGGCAGAGACCTTTTTATGCTTCTGTCCAAGGACATCT 404733
                            v    iv  vvvii      i      i v     v   i    i    
C rnd-5_family-        997 CACTCTGCAGACTAACAGAGATCTTTTTGTTCTTCTCTCCGAGGATATCT 948

  scaffold68|si     404734 GCCTTCTTTGAAGCTGCTTCCTTTTCTGTTAGCAAAACTTTCATAGCATT 404783
                                                    vv   v            vv   i 
C rnd-5_family-        947 GCCTTCTTTGAAGCTGCTTCCTTTTGGGTTTGCAAAACTTTCAGCGCACT 898

  scaffold68|si     404784 T--------CCT------TGATTCAAGCCCCCTCTCTGTTTTCTTTCAAG 404819
                            --------   ------   i  i   i      i         i v  
C rnd-5_family-        897 TGCCTGTTGCCTCACTTTTGACTCGAGCTCCCTCTTTGTTTTCTTCCTAG 848

  scaffold68|si     404820 TCGCACCTTGACATATCGCTGGTTGATTGTTGGCTGGATCTACAACCCCA 404869
                            i     i                      i  v                
C rnd-5_family-        847 TTGCACCCTGACATATCGCTGGTTGATTGTCGGGTGGATCTACAACCCCA 798

  scaffold68|si     404870 AACAATGAAGGCACAGCAATACTTTCATGCGATGGCAGTATGCCAGGATG 404919
                           i    i      i     i          v      i   i vi      
C rnd-5_family-        797 GACAACGAAGGCGCAGCAGTACTTTCATGAGATGGCGGTACGGTAGGATG 748

  scaffold68|si     404920 CGCAGATGTCTTCATTTGAGCTCCGGTTTTGATGTTCCTGGTAAACTTTG 404969
                               ivv                               v           
C rnd-5_family-        747 CGCAATGGTCTTCATTTGAGCTCCGGTTTTGATGTTCCGGGTAAACTTTG 698

  scaffold68|si     404970 GTAGGGAGAATTTACCTTTGAATACACCATTTTTGGTAGGTACGACTGGG 405019
                             v     vi   i               v    vv              
C rnd-5_family-        697 GTCGGGAGCGTTTGCCTTTGAATACACCAGTTTTTTTAGGTACGACTGGG 648

  scaffold68|si     405020 AGTTGTTTGGCTGATGAGTCCTCCATGATTAAGCAAAATTCTGTGAAAGT 405069
                               v      i     i            ivii v        vvv   
C rnd-5_family-        647 AGTTCTTTGGCCGATGAATCCTCCATGATTGCATACAATTCTGTTCCAGT 598

  scaffold68|si     405070 GGGAGGGCATGAATTAGAGATGTCAACACAAAACGTGGTATGCCAACTTT 405119
                                    v                 i   i v      i i    -- 
C rnd-5_family-        597 GGGAGGGCAAGAATTAGAGATGTCAACGCAAGAAGTGGTACGTCAAC--T 550

  scaffold68|si     405120 TGAGAACAATACTCACATTTTTTGCACTTGTTTAAATCAGAACAGAACAC 405169
                            i      v       -      v                  v vii   
C rnd-5_family-        549 TAAGAACATTACTCAC-TTTTTTTCACTTGTTTAAATCAGAAAACGGCAC 501

  scaffold68|si     405170 TATTGGTAAGCACAAGCTTACCAACAACTGGTGCATATATAGATATATTT 405219
                                  i        i viv   v         v     i   i---ii
C rnd-5_family-        500 TATTGGTGAGCACAAGTTAGACAAGAACTGGTGCTTATATGGATG---CC 454

  scaffold68|si     405220 GGATCAGTAT--G-AGTTGAGATTGTTGAATTGGAGGGCTTCATCGTCGT 405266
                            i vvi   i-- -   v     v   vi vv     vi          i
C rnd-5_family-        453 GAAGAGGTACTAGTAGTGGAGATGGTTTGAGAGGAGGTTTTCATCGTCGC 404

  scaffold68|si     405267 GATGTATGATTTCGCACGATTTTTTGATGGTGTAATTTGTGATGTAGTGA 405316
                                 vi   --    v                v vii      v i  
C rnd-5_family-        403 GATGTAAAATT--GCACCATTTTTTGATGGTGTACTACATGATGTCGCGA 356

  scaffold68|si     405317 TGTCCCA---TTTTGCATGATTTTTTGTATGGTGAAATTCTTTATTTACG 405363
                           vvv v i---         i-      i   v ivv    - i iv  vv
C rnd-5_family-        355 GCACACGATTTTTTGCATGG-TTTTTGCATGTTATTATTC-TCACGTAGC 308

  scaffold68|si     405364 ATCATGATCATCTTGAAAATGCATGATTGTGGAATGCAGTGGCACATGCC 405413
                               i    v  vi        i    i  i    i   i     i    
C rnd-5_family-        307 ATCACGATCTTCGCGAAAATGCGTGATCGTAGAATACAGCGGCACGTGCC 258

  scaffold68|si     405414 TTGTTTGCCTGTGTGCCGCTGTATTCTCAGAATCCACAGAGGACTCAATA 405463
                                    i i                i    i    i      vi   
C rnd-5_family-        257 TTGTTTGCCCGCGTGCCGCTGTATTCTCGGAATTCACAAAGGACTAGATA 208

  scaffold68|si     405464 CTGTGAAGATATTTGGGAAACAAGTTGGGATATTGGCTTAAAATTTGAGC 405513
                              i          i                       i-          
C rnd-5_family-        207 CTGCGAAGATATTTAGGAAACAAGTTGGGATATTGGCTC-AAATTTGAGC 159

  scaffold68|si     405514 GATGTAATTTAAACAGTCACAAAAAATCTTGGAGGGAATGCATGATGTGT 405563
                                    v          v        i       i   ii       
C rnd-5_family-        158 GATGTAATTGAAACAGTCACCAAAAATCTCGGAGGGAGTGCGCGATGTGT 109

  scaffold68|si     405564 GC--CCCCATTCGGGGCTTCTCATTTTTTGTACTCACACTT-TTTTGAGG 405610
                             -- i  iv  i         i     --           -    i   
C rnd-5_family-        108 GCCGCTCCGGTCAGGGCTTCTCGTTTTT--TACTCACACTTATTTTAAGG 61

  scaffold68|si     405611 GAGACAGCAAGACCATTTTTACTTCTTTATATCTAAAAGATATGTGGTAA 405660
                                                            i                
C rnd-5_family-         60 GAGACAGCAAGACCATTTTTACTTCTTTATATCCAAAAGATATGTGGTAA 11

  scaffold68|si     405661 GTAAAAAA 405668
                                   
C rnd-5_family-         10 GTAAAAAA 3

Matrix = 20p43g.matrix
Kimura (with divCpGMod) = 14.85
Transitions / transversions = 1.27 (105/83)
Gap_init rate = 0.02 (21 / 1183), avg. gap size = 1.76 (37 / 21)


369 17.86 2.38 0.00 scaffold68|size748317 406324 406407 (340292) C genome_2_112380-9]2#Unspecified (5) 667 582 m_b994s001i4 175985

  scaffold68|si     406324 TTAGAGGAAATTTACATTAAAATTGAAAACAGTACAATGTGATACTTTTG 406373
                              ii            i    v          v    v         iv
C genome_2_1123        667 TTAAGGGAAATTTACATCAAAAATGAAAACAGTCCAATTTGATACTTTCC 618

  scaffold68|si     406374 AAAACAATTATGTATTTCAAACA--ATTTGAAAGTA 406407
                            v  v            i     --  v  i i i 
C genome_2_1123        617 ATAAGAATTATGTATTTTAAACAGCATGTGGAGGCA 582

Matrix = 20p43g.matrix
Kimura (with divCpGMod) = 20.56
Transitions / transversions = 1.14 (8/7)
Gap_init rate = 0.01 (1 / 83), avg. gap size = 2.00 (2 / 1)


3679 9.24 0.70 1.06 scaffold68|size748317 406449 407017 (339682) rnd-1_family-363#Unknown 1 567 (0) m_b994s001i5 175986

  scaffold68|si     406449 TATTCTACC-GAAACAAAGGCTCGCCATTCTGAATAGCATGCTGGCTAAT 406497
                             i  ?   -      i      ?     i     i   v    ?v ?  
  rnd-1_family-          1 TACTCNACCTGAAACAGAGGCTCNCCATTTTGAATGGCAAGCTGNGTNAT 50

  scaffold68|si     406498 AACAACAATAGCAGCAAAAACCCTGCCATGCATTG-AAAGTTCACGGCGG 406546
                           ?   i    ?    ?      v   i     --  -    v   i     
  rnd-1_family-         51 NACAGCAATNGCAGNAAAAACACTGTCATGC--TGCAAAGGTCATGGCGG 98

  scaffold68|si     406547 AACACCTGCTTCAGGATGCTCCACTGCTTGAACCTCCTGTTTACAGTCTC 406596
                                            ? ?              ?      ?  i     
  rnd-1_family-         99 AACACCTGCTTCAGGATNCNCCACTGCTTGAACCNCCTGTTNACGGTCTC 148

  scaffold68|si     406597 GTGCCTCCTCCTAACAATGCCCATCATCCTATATTTCTCCTCTGGGATGC 406646
                           ?           ?              i  ? ii                
  rnd-1_family-        149 NTGCCTCCTCCTNACAATGCCCATCATTCTNTGCTTCTCCTCTGGGATGC 198

  scaffold68|si     406647 CAATTGAACTAGGGCATTTCACTCTAAGAGGGGCCTCTCCCTCGTACCCA 406696
                               i    ii            i v  v  ?     ?  ?v    ?   
  rnd-1_family-        199 CAATCGAACCGGGGCATTTCACTTTCAGTGGNGCCTCNCCNACGTANCCA 248

  scaffold68|si     406697 TCATCCGCCTCAACCCTCTCAAACGGCTCGAGCCATGCCATCAAGCTCGA 406746
                                      ?    ?      -  i  i       i        i   
  rnd-1_family-        249 TCATCCGCCTCNACCCNCTCAAA-GGTTCAAGCCATGTCATCAAGCCCGA 297

  scaffold68|si     406747 GCGGAAGATTTCCATATCATTTTTCTCCCCAGGCAAAAAAGGCCCATTAA 406796
                              i  i  ?  ? v      ? v      i   ii ? ?        ? 
  rnd-1_family-        298 GCGAAAAATNTCNAGATCATTNTACTCCCCGGGCGGANANGGCCCATTNA 347

  scaffold68|si     406797 TCCAACAAATGTCACCTGTCAAAATATTCAACGCCACCTCATACCGCAGC 406846
                               i  i  ?  ?  ?   ??   i                        
  rnd-1_family-        348 TCCAGCAGATNTCNCCNGTCNNAATGTTCAACGCCACCTCATACCGCAGC 397

  scaffold68|si     406847 CCAGAC-GAGTTTGTTTTTGGGGTGTAAAACCAGGGGCCATGGTACGGAA 406895
                                 -  ii        --  ?       i??  ?       ?   i 
  rnd-1_family-        398 CCAGACTGAACTTGTTTTT--GGNGTAAAACTNNGGNCCATGGTNCGGGA 445

  scaffold68|si     406896 TCTGAAAGTCCGTGCCATCGACATTTAGGAGACAATCATTG-TATTGTAC 406944
                             ivi     ?        i   i ?  ?  i  i      -??    - 
  rnd-1_family-        446 TCCTGAAGTCNGTGCCATCAACACTNAGNAGGCAGTCATTGCNNTTGT-C 494

  scaffold68|si     406945 TCCTTTGTACCTGTTCTCAAGTATGATCTAAAAATTAATGAGTGTTTATG 406994
                           v      ?               ?i                     v   
  rnd-1_family-        495 GCCTTTGNACCTGTTCTCAAGTANAATCTAAAAATTAATGAGTGTTGATG 544

  scaffold68|si     406995 TTTCATGTCATGCGAGCACAAAA 407017
                                     i  i         
  rnd-1_family-        545 TTTCATGTCACGCAAGCACAAAA 567

Matrix = 20p43g.matrix
Kimura (with divCpGMod) = 9.65
Transitions / transversions = 3.33 (40/12)
Gap_init rate = 0.02 (10 / 568), avg. gap size = 1.00 (10 / 10)


399 25.25 4.29 3.79 scaffold68|size748317 407071 407280 (339419) C rnd-1_family-826#Unknown (27) 264 54 m_b994s001i7 175987

  scaffold68|si     407071 CTTTGGGTCAACCTTACGACCCTGCTTTCCAACGGTGGCAGTGCATGG-A 407119
                              v        -- i --    - vv?  ?v ? ii  v ii    v- 
C rnd-1_family-        264 CTTGGGGTCAAC--TGC--CCCT-CGANCCNCCNGCAGCTGCACATGCCA 220

  scaffold68|si     407120 GAC--TCGGTGGGGTAACATTTCATCCAATAGAGTGTCCAAAGCAAGTGG 407167
                            ? --  v iv  i  ???      vv iv      i   ?  ? i    
C rnd-1_family-        219 GNCCCTCCGCTGGATANNNTTTCATGAAGAAGAGTGCCCANAGNAGGTGG 170

  scaffold68|si     407168 ACAACTTCTACTTTGTGGGGGAGC-ACGTCAAGCTCATCCATCATGTTAC 407216
                            ?i ii - i iiiv       i - v   iii v?v    v      v 
C rnd-1_family-        169 ANGATCT-TGCCCCCTGGGGGAACGAGGTCGGACGNCTCCAGCATGTTCC 121

  scaffold68|si     407217 ACAGCAGAACAA--CAATATACGCACCGCAGCCAAAAAAGTCGTGGAAGA 407264
                             -   - v   -- vv i vv  ?           i  v  ?i      
C rnd-1_family-        120 AC-GCA-ATCAAGGCCTTGTCGGCNCCGCAGCCAAAGAACTCNCGGAAGA 73

  scaffold68|si     407265 GCC---TGTCGTTGGATGC 407280
                            ? ---iv       vi  
C rnd-1_family-         72 GNCGATCTTCGTTGGCCGC 54

Matrix = 20p43g.matrix
Kimura (with divCpGMod) = 31.70
Transitions / transversions = 1.04 (26/25)
Gap_init rate = 0.06 (13 / 209), avg. gap size = 1.31 (17 / 13)

1325 10.93 0.00 0.00 scaffold68|size748317 407071 407253 (339446) C rnd-1_family-1199#Unknown (26) 183 1 m_b994s001i6 175987

  scaffold68|si     407071 CTTTGGGTCAACCTTACGACCCTGCTTTCCAACGGTGGCAGTGCATGGAG 407120
                                    ?            ?            i        v   ? 
C rnd-1_family-        183 CTTTGGGTCNACCTTACGACCCNGCTTTCCAACGGCGGCAGTGCCTGGNG 134

  scaffold68|si     407121 ACTCGGTGGGGTAACATTTCATCCAATAGAGTGTCCAAAGCAAGTGGACA 407170
                                        i  i        i  i    i               i
C rnd-1_family-        133 ACTCGGTGGGGTAGCACTTCATCCAGTAAAGTGCCCAAAGCAAGTGGACG 84

  scaffold68|si     407171 ACTTCTACTTTGTGGGGGAGCACGTCAAGCTCATCCATCATGTTACACAG 407220
                             i iv    i               i  ?v             v  v  
C rnd-1_family-         83 ACCTTAACTTCGTGGGGGAGCACGTCGAGNGCATCCATCATGTTCCAAAG 34

  scaffold68|si     407221 CAGAACAACAATATACGCACCGCAGCCAAAAAA 407253
                           v  v  i     i                    
C rnd-1_family-         33 AAGCACGACAATGTACGCACCGCAGCCAAAAAA 1

Matrix = 20p43g.matrix
Kimura (with divCpGMod) = 9.23
Transitions / transversions = 1.86 (13/7)
Gap_init rate = 0.00 (0 / 182), avg. gap size = 0.0 (0 / 0)


488 11.11 0.00 0.00 scaffold68|size748317 407302 407373 (339326) C rnd-1_family-425#Unknown (1) 72 1 m_b994s001i8 175988

  scaffold68|si     407302 GTAGGTGTTTTGAATCACCCTGGCAATGGAGTACATGTAGGCAGTGGTTA 407351
                                i   i     ??  ?    i   v    v i            v 
C rnd-1_family-         72 GTAGGCGTTCTGAATNNCCNTGGCGATGCAGTAGACGTAGGCAGTGGTGA 23

  scaffold68|si     407352 GTTTGTCACTCTTCTTCCGCTT 407373
                                    i            
C rnd-1_family-         22 GTTTGTCACCCTTCTTCCGCTT 1

Matrix = 20p43g.matrix
Kimura (with divCpGMod) = 8.11
Transitions / transversions = 1.67 (5/3)
Gap_init rate = 0.00 (0 / 71), avg. gap size = 0.0 (0 / 0)


13 22.79 0.00 0.00 scaffold68|size748317 407411 407446 (339253) (GGAGGT)n#Simple_repeat 1 36 (0) m_b994s252i0 175989

  scaffold68|si     407411 GGAGGAGGGTGCTGAGGTGGGGGTGGAAGTGGAGGT 407446
                                v  iv iv       i      i        
  (GGAGGT)n#Sim          1 GGAGGTGGAGGTGGAGGTGGAGGTGGAGGTGGAGGT 36

Matrix = Unknown
Transitions / transversions = 1.33 (4/3)
Gap_init rate = 0.00 (0 / 35), avg. gap size = 0.0 (0 / 0)


1662 19.27 0.75 5.74 scaffold68|size748317 407703 408104 (338595) C genome_2_112380-9]2#Unspecified (194) 478 96 m_b994s001i9 175985

  scaffold68|si     407703 CGTACATCTTGTACTCTTTAACCTACATCTTTTACTCTTTAACATACATC 407752
                                  --   ----      v        vv          i     -
C genome_2_1123        478 CGTACAT--TGT----TTTAACGTACATCTTGAACTCTTTAACGTACAT- 436

  scaffold68|si     407753 CTGTACTCTTTTTGAAAGTACAGAGTACAACAAAAAGTACAGAGTACAAC 407802
                           -----------           v       ivi               v 
C genome_2_1123        435 -----------TTGAAAGTACACAGTACAATCGAAAGTACAGAGTACATC 397

  scaffold68|si     407803 CAAAAGTACATAAATGTACTTTCGGATGTACTTTGTACTCTTTT-TGTAC 407851
                            i                                          -  - i
C genome_2_1123        396 CGAAAGTACATAAATGTACTTTCGGATGTACTTTGTACTCTTTTATG-AT 348

  scaffold68|si     407852 TACCTGTAGACAAAATATTGATTACTACATTTTAATGTACTGTTGGATGT 407901
                            v  i   v v  v         v i  i vvi        v i      
C genome_2_1123        347 TTCCCGTATAAAATATATTGATTCCCACGTGACAATGTACTTTCGGATGT 298

  scaffold68|si     407902 ACTTTGTACTTTCGAACGTGAAAGTACAAAGTACACCCGAGAGTACAGAA 407951
                                        i  vv                 i  i ii     i i
C genome_2_1123        297 ACTTTGTACTTTCAAAACTGAAAGTACAAAGTACATCCAAAGGTACAAAG 248

  scaffold68|si     407952 TACACCTGAAAGTACATCAGTTGAAACGTTCGTGCATGTTTCAATTCAAT 408001
                               i v         --  v iv v  ii i v           i    
C genome_2_1123        247 TACATCGGAAAGTACA--AGGTACACCGCCCATTCATGTTTCAATCCAAT 200

  scaffold68|si     408002 TTTGAGAAACAGGCTTAATAC-AAAAAGAAAAGTTC-TCTAATCGACAGT 408049
                            ii      vi   v   -  -      i       -       i iv  
C genome_2_1123        199 TCCGAGAAAAGGGCATAA-ACAAAAAAGGAAAGTTCATCTAATCAATTGT 151

  scaffold68|si     408050 TATCTTTTGGCAACCAATTTAGGCAAGACCAAAATTTCTTGTCAGATGAT 408099
                           v iv v    v    vv   iivivvii          v v v     ii
C genome_2_1123        150 GACGTGTTGGGAACCTTTTTGACTTCAGCCAAAATTTCATCTGAGATGGC 101

  scaffold68|si     408100 GGGTC 408104
                                
C genome_2_1123        100 GGGTC 96

Matrix = 20p43g.matrix
Kimura (with divCpGMod) = 19.43
Transitions / transversions = 1.03 (37/36)
Gap_init rate = 0.06 (25 / 401), avg. gap size = 1.00 (25 / 25)


5247 11.36 0.53 0.27 scaffold68|size748317 408515 409264 (337435) rnd-1_family-874#Unknown 1 752 (82) m_b994s001i10 175990

  scaffold68|si     408515 AAGAATGAAGACACAGATATTAAAGACGACGAAGTTCATGACCTCGAGAA 408564
                                i        v  i  ii    ?        vv i     -  i  
  rnd-1_family-          1 AAGAACGAAGACACTGACATCGAAGANGACGAAGTGGACGACCT-GAAAA 49

  scaffold68|si     408565 GAACGCTGCTGTTAATATGCCTCCCAAGAAGAATAGTGTCTCTCCCAAGC 408614
                            i       i ii  i                 v                
  rnd-1_family-         50 GGACGCTGCCGCCAACATGCCTCCCAAGAAGAAAAGTGTCTCTCCCAAGC 99

  scaffold68|si     408615 CATCTGCATCAAAGAAGAAGGTGGCAGATGCAGATCGCCATGACGTCATG 408664
                                                i           v    v      ?    
  rnd-1_family-        100 CATCTGCATCAAAGAAGAAGGCGGCAGATGCAGCTCGCGATGACGNCATG 149

  scaffold68|si     408665 TCAAAGC---TGAGCAGAATGTCCGTTTCTGCAGTCCCTACTCCACCATC 408711
                           ?   i  ---   v   i        iv          i  v        
  rnd-1_family-        150 NCAAGGCATATGACCAGGATGTCCGTCGCTGCAGTCCCCACGCCACCATC 199

  scaffold68|si     408712 TGTCTGCCTTGACTTCAAGTTCCCTTTTTCCACTTACAAGGCCACTGAAG 408761
                                                   v  v    iv    i v    v    
  rnd-1_family-        200 TGTCTGCCTTGACTTCAAGTTCCCATTGTCCATGTACAGGTCCACGGAAG 249

  scaffold68|si     408762 AGCAAATGATCAGGTTTTATATTGAGTTGGTAGGGTGCCAACTTCCTGAT 408811
                             vv  ivi     v    ii          i           i      
  rnd-1_family-        250 AGGCAACCGTCAGGATTTACGTTGAGTTGGTGGGGTGCCAACTCCCTGAT 299

  scaffold68|si     408812 GACTTTTTGAAGCATGCCAAGGTCTTGCCCGGTGGGATGAAGTTCTCTGT 408861
                                 i ?     i  v           ?  i                 
  rnd-1_family-        300 GACTTTCTNAAGCACGCAAAGGTCTTGCCNGGCGGGATGAAGTTCTCTGT 349

  scaffold68|si     408862 GCTCATTGATGCCCCTCGCATGATGTTTCAGGAGGGCTTCATCAGGGCCC 408911
                                 ? i         ?i    ?   v                   ? 
  rnd-1_family-        350 GCTCATNGGTGCCCCTCGNGTGATNTTTGAGGAGGGCTTCATCAGGGCNC 399

  scaffold68|si     408912 AAATGGGCCATGATTGGAACCCCAGCAGCGCGACTGCTGTTGCGTTCAAC 408961
                           iv      vv   ?     iv   i      v           ?   i  
  rnd-1_family-        400 GCATGGGCGCTGANTGGAATGCCAACAGCGCCACTGCTGTTGCNTTCGAC 449

  scaffold68|si     408962 AAGCAAGTTGTCCAGCCTGTCCGTAAAATGTTCCCGGGCAACTCGGATTC 409011
                           i                i     iv i        v              
  rnd-1_family-        450 GAGCAAGTTGTCCAGCCCGTCCGCCAGATGTTCCCTGGCAACTCGGATTC 499

  scaffold68|si     409012 CATTGACGGGAATCCGATGATCATTGACCTCGAAGAACAGTGCATTGAGG 409061
                            i i  ?  i         i  i i        v  i      i      
  rnd-1_family-        500 CGTCGANGGAAATCCGATGGTCGTCGACCTCGATGAGCAGTGCGTTGAGG 549

  scaffold68|si     409062 GCAATGTTGCCATCCTCAATGGGGACTGGAGGGTCAGGTGCACTCCAAAG 409111
                             i               ?                   i         i 
  rnd-1_family-        550 GCGATGTTGCCATCCTCANTGGGGACTGGAGGGTCAGGCGCACTCCAAGG 599

  scaffold68|si     409112 GTCGAGAAGCAAAAGCAGTACCTCAGGGGATGGACCTTTCGCCTTGAGGC 409161
                                  i   ? i                        i           
  rnd-1_family-        600 GTCGAGAGGCANAGGCAGTACCTCAGGGGATGGACCTTCCGCCTTGAGGC 649

  scaffold68|si     409162 GGTGAGGAGGAACCTGA-GCAGGGTACCCCGACTTGAAAGGGTTGTCTTT 409210
                           i                -  -                             
  rnd-1_family-        650 AGTGAGGAGGAACCTGATGC-GGGTACCCCGACTTGAAAGGGTTGTCTTT 698

  scaffold68|si     409211 GGCTATGGTGATAGTGATGTTGACAGTTCTGATTCGGAGGAGGCTGAAAA 409260
                                   i  i  i    ?          vv           ?      
  rnd-1_family-        699 GGCTATGGCGACAGCGATGNTGACAGTTCTTCTTCGGAGGAGGNTGAAAA 748

  scaffold68|si     409261 TGAT 409264
                               
  rnd-1_family-        749 TGAT 752

Matrix = 20p43g.matrix
Kimura (with divCpGMod) = 9.34
Transitions / transversions = 1.83 (55/30)
Gap_init rate = 0.01 (4 / 749), avg. gap size = 1.50 (6 / 4)


307 11.63 0.00 0.00 scaffold68|size748317 411285 411327 (335372) genome_1_94420-9]2#Unspecified 3 45 (462) m_b994s001i11 175991

  scaffold68|si     411285 CAAGAGAGGCAACTTCACTAAAAATTGCTCAACTATTGACCTA 411327
                                v         ii i                 i      
  genome_1_9442          3 CAAGACAGGCAACTTTGCCAAAAATTGCTCAACTATCGACCTA 45

Matrix = 20p43g.matrix
Kimura (with divCpGMod) = 10.35
Transitions / transversions = 4.00 (4/1)
Gap_init rate = 0.00 (0 / 42), avg. gap size = 0.0 (0 / 0)


1068 15.94 3.83 0.93 scaffold68|size748317 411340 411548 (335151) genome_7_21796#DNA 13 227 (232) m_b994s001i12 175992

  scaffold68|si     411340 GAGCACGAGAACCACAAAATGCGCCGTCATTTCAAAATGATACCTTTTGT 411389
                                ii              i  v       ii                
  genome_7_2179         13 GAGCATAAGAACCACAAAATGTGCGGTCATTTTGAAATGATACCTTTTGT 62

  scaffold68|si     411390 GGTTCTTATGCTCCCGGTGAAGCTAGCAGTCCTCACGCGATAG-AATAAA 411438
                                    i i  vii                        i -  v   
  genome_7_2179         63 GGTTCTTATACCCCGAATGAAGCTAGCAGTCCTCACGCGATGGAAAAAAA 112

  scaffold68|si     411439 TATATCTCTTGTC----TTTTTTTACCATTATTACCCTACCTGAAGGGTA 411484
                            i           ----          vi            i        
  genome_7_2179        113 TGTATCTCTTGTCTTTATTTTTTTACCTCTATTACCCTACCCGAAGGGTA 162

  scaffold68|si     411485 CCATACGGAATGCAAGAGACACATCTCACAC-ATCACTCA-CAGCATCCC 411532
                             i   iv iii  vv v       v  -  - v  v  i-         
  genome_7_2179        163 CCGTACACAGCACATCACACACATCACA-ACGAACAATCGCCAGCATCCC 211

  scaffold68|si     411533 GGTACAG-AACTCAACA 411548
                           -  i   - v    v  
  genome_7_2179        212 -GTGCAGCACCTCACCA 227

Matrix = 20p43g.matrix
Kimura (with divCpGMod) = 16.42
Transitions / transversions = 1.54 (20/13)
Gap_init rate = 0.03 (7 / 208), avg. gap size = 1.43 (10 / 7)


5780 17.03 6.56 1.99 scaffold68|size748317 411709 412912 (333787) scaffold170|size558746_(dbseq-nr_246)_[277812,288266]#LTR/Gypsy 1685 2942 (7513) m_b994s001i13 175993

  scaffold68|si     411709 CACTGCAAACAAAAATCACCGGTAGCCTTCCAGTACACTCTCAAAATGTC 411758
                                     i    v        i   i  v       iv         
  scaffold170|s       1685 CACTGCAAACGAAAAACACCGGTAACCTCCCCGTACACTTGCAAAATGTC 1734

  scaffold68|si     411759 A------------------------------GAGTGTACAGGGAGGTTAC 411778
                            ------------------------------        i  vi      
  scaffold170|s       1735 AGAGTGTACGGGGAGGTTACCGGAATTTCAAGAGTGTACGGGTGGGTTAC 1784

  scaffold68|si     411779 CGGAATTTCAAGAGTGTACGGGAG--G-GTTATCGGTTTT-----TAAGC 411820
                              vvi  iv v vvv   vvi  -- -i  v   v  v -----     
  scaffold170|s       1785 CGGTTCTTTTATACATTACTTAAGCCGCATTTTCGTTTATCACACTAAGC 1834

  scaffold68|si     411821 TTTGAA--AAAAAAAATCTTCAGCGTAGTTGTGTTTTTCATGACTCACAT 411868
                                 --      v      i v  i     v v              v
  scaffold170|s       1835 TTTGAAGCAAAAAATATCTTCGGAGTGGTTGTTTGTTTCATGACTCACAA 1884

  scaffold68|si     411869 TTTGCAAATCACGAGTTACAAACAGCAAGATCACCTGTTG--GGTCTAGT 411916
                                i           ii    v                -- i      
  scaffold170|s       1885 TTTGCGAATCACGAGTTGTAAACTGCAAGATCACCTGTTGCAGATCTAGT 1934

  scaffold68|si     411917 TTTGATTTCAATTCTAGGCTTGATCTTTGATTTTATTTGGTCAAATCAAG 411966
                               i           v         v      i       i i------
  scaffold170|s       1935 TTTGGTTTCAATTCTACGCTTGATCTATGATTTCATTTGGTTAG------ 1978

  scaffold68|si     411967 TATGCCATTTA---CTGT--ATATGGTACGTACAATATGGTACAATCAGA 412011
                           --   vv   i---  i --    vv ---i v          v i    
  scaffold170|s       1979 --TGCGTTTTGGGCCTATTCATATTTT---CAAAATATGGTACTACCAGA 2023

  scaffold68|si     412012 AGTGACTGCACCAAAAAATGA-----CAACACAAGAATAACACATGGGGC 412056
                                    i         i -----     i        i vi      
  scaffold170|s       2024 AGTGACTGCGCCAAAAAATAAGAACACAACATAAGAATAATAAGTGGGGC 2073

  scaffold68|si     412057 TGAAAATTGGTAGCATGTGCCTAAATGATTGGTACTTATTCCTTTGTATC 412106
                                     iivvi    i   vi  v   v         v        
  scaffold170|s       2074 TGAAAATTGGCGTAGTGTGTCTACGTGTTTGTTACTTATTCGTTTGTATC 2123

  scaffold68|si     412107 ACTGCACATCATTTTTGCGTGACATAATCCTACAGTA-TACGGTAT-GTA 412154
                             vv   v v   i   i   i    v  v  iii  -   i  v -   
  scaffold170|s       2124 ACGTCACCTAATTCTTGTGTGGCATATTCGTATGATAATACAGTTTAGTA 2173

  scaffold68|si     412155 TGATACAGTTATAGTATG-TACCATACTACAACATCGGTGCTTGACCCAG 412203
                            ----- vi   -     -               vi              
  scaffold170|s       2174 T-----ATCTAT-GTATGGTACCATACTACAACAATGGTGCTTGACCCAG 2217

  scaffold68|si     412204 AAGCAACTGTATAGCAGTGTGCCCTTTCACTGCTTTCACATCACA----- 412248
                            ii        --      i     i                   -----
  scaffold170|s       2218 AGACAACTGTA--GCAGTGCGCCCTCTCACTGCTTTCACATCACACATGT 2265

  scaffold68|si     412249 -TATTTTTTTAATTACAT---TGATACCCCACCAGCCCATCATGGGAACG 412294
                           -        i        ---       i    -                
  scaffold170|s       2266 GTATTTTTTCAATTACATCACTGATACCTCACC-GCCCATCATGGGAACG 2314

  scaffold68|si     412295 GCCAAAACTCAGTCCACAGACTGAGTTAACCCTCCCGCCTTGCACCGCCA 412344
                              i                        v                    i
  scaffold170|s       2315 GCCGAAACTCAGTCCACAGACTGAGTTATCCCTCCCGCCTTGCACCGCCG 2364

  scaffold68|si     412345 TGTTGCCAACAACAATTGGCAGCAGCGGGTATATTTTGAGGGTGAGTTGG 412394
                                    v             i  v           i        ---
  scaffold170|s       2365 TGTTGCCAAGAACAATTGGCAGCGGCCGGTATATTTTGGGGGTGAGT--- 2411

  scaffold68|si     412395 AATGAAA---TCGTCTT-TTTTGCAGTATTATAATCACCACACATCAATT 412440
                              v  i--- i     -  i i  i       v         iv   v 
  scaffold170|s       2412 AATCAAGATTTTGTCTTGTTCTACAATATTATACTCACCACACGGCAAAT 2461

  scaffold68|si     412441 TTTTTCAAATTAAATTCTTACAGGCCTACCAGCGAAATTGCCGAAACTCA 412490
                                iv        vv  i                  i i i       
  scaffold170|s       2462 TTTTTTCAATTAAATAGTTGCAGGCCTACCAGCGAAATCGTCAAAACTCA 2511

  scaffold68|si     412491 GACCTCAGACTGAGTTAACCCTCCCGCCTCGCACCACCATGTTGCCAACA 412540
                            v  v            iv v i i    i v   i              
  scaffold170|s       2512 GTCCACAGACTGAGTTAGGCATTCTGCCTTGGACCGCCATGTTGCCAACA 2561

  scaffold68|si     412541 ACAATTGGCAGTGGCGGGTACATTTTGAGGGTGAGCTG--TAATGAACTT 412588
                                      ii  v    i   v  i    i  v i--   --    i
  scaffold170|s       2562 ACAATTGGCAGCAGCCGGTATATTGTGGGGGTAAGATATTTAA--AACTC 2609

  scaffold68|si     412589 GTCTTTTTTGGCAGTATTATAATCACCACATGTCATTTTTTTCAAATTAA 412638
                           v  v v  ivi  vi i    v        i   v        v      
  scaffold170|s       2610 TTCATGTTCTACACCACTATACTCACCACACGTCCTTTTTTTCCAATTAA 2659

  scaffold68|si     412639 AAAGTTACAGGCC--TACCGGCAAAATCGCCGAAACTCAGTCCACAGACT 412686
                            v         i --   v        i                      
  scaffold170|s       2660 ATAGTTACAGGTCTATACGGGCAAAATTGCCGAAACTCAGTCCACAGACT 2709

  scaffold68|si     412687 GAGTTAACCCTCGTGCCTTGCACCGCCATGTTGCCAACAACAATTGGCAG 412736
                                 iv v ivi  v   v      i         v            
  scaffold170|s       2710 GAGTTAGGCATTCCGCATTGGACCGCCGTGTTGCCAAGAACAATTGGCAG 2759

  scaffold68|si     412737 AGGCGGGTATATTTTGAGGGTGAGCTGTAATGAACATGTCTTTTTTGGCA 412786
                           v   v           i       i v v      vii        vi  
  scaffold170|s       2760 CGGCCGGTATATTTTGGGGGTGAGTTTTCATGAACTCATCTTTTTTCACA 2809

  scaffold68|si     412787 GTATCATACTCACCACACG-TCATTTTTTTCAATTAAAAAGTTACAGGCC 412835
                           v   ii i    v    i -                 vv         i 
  scaffold170|s       2810 CTATTGTGCTCAACACATGTTCATTTTTTTCAATTAATTAGTTACAGGTC 2859

  scaffold68|si     412836 CTCCGGCAAAATCGCTGAAACTCAGTC------CACAGACTGAGTTTGGG 412879
                           iv i           i          i------             v  v
  scaffold170|s       2860 TACTGGCAAAATCGCCGAAACTCAGTTCACAGACACAGACTGAGTTAGGC 2909

  scaffold68|si     412880 ATTTTGCTTTGCACCGCCTTGTTGCCAACAATA 412912
                              ii  i   v      v         v  i 
  scaffold170|s       2910 ATTCCGCCTTGGACCGCCATGTTGCCAAGAACA 2942

Matrix = 20p43g.matrix
Kimura (with divCpGMod) = 17.54
Transitions / transversions = 1.09 (105/96)
Gap_init rate = 0.04 (46 / 1203), avg. gap size = 2.26 (104 / 46)


436 12.38 4.21 6.45 scaffold68|size748317 414099 414193 (332506) genome_7_4584#DNA 305 397 (23) m_b994s001i14 175994

  scaffold68|si     414099 AATTGAAGTATATCTACCACAATAACTCTACAACAAAAAATACTTGCGAG 414148
                             i  i     i             --    v     ----   i i   
  genome_7_4584        305 AACTGGAGTATGTCTACCACAATAA--CTACCACAAA----ACTCGTGAG 348

  scaffold68|si     414149 C---ATTTCCTGGAATC-TTGATTTTAAGCACTTGTTCCACTGGTTTTT 414193
                            ---             -  v      vv            v v     
  genome_7_4584        349 CAGGATTTCCTGGAATCTTTCATTTTATTCACTTGTTCCACAGTTTTTT 397

Matrix = 20p43g.matrix
Kimura (with divCpGMod) = 12.31
Transitions / transversions = 0.83 (5/6)
Gap_init rate = 0.09 (8 / 94), avg. gap size = 1.25 (10 / 8)


13 15.80 2.70 2.70 scaffold68|size748317 414357 414393 (332306) (AACGAAC)n#Simple_repeat 1 37 (0) m_b994s252i1 175995

  scaffold68|si     414357 AACGAACAACGAGCAACACACGCACCAACAA-GAACAA 414393
                                       i    iv  -v  v     -      
  (AACGAAC)n#Si          1 AACGAACAACGAACAACGAAC-AACGAACAACGAACAA 37

Matrix = Unknown
Transitions / transversions = 0.67 (2/3)
Gap_init rate = 0.06 (2 / 36), avg. gap size = 1.00 (2 / 2)


4639 7.80 2.03 5.23 scaffold68|size748317 416286 416975 (329724) genome_10_17569#DNA 1 669 (0) m_b994s001i15 175996

  scaffold68|si     416286 CCAGTCAAAATTCATGGATCGTCGTTATTTTGTCAGTTATCTTGCCTAAC 416335
                                                  i                          
  genome_10_175          1 CCAGTCAAAATTCATGGATCGTCATTATTTTGTCAGTTATCTTGCCTAAC 50

  scaffold68|si     416336 TTTGACCCAATATAGTGACGTGACAACACAGAACTAGGGCCTATGTGACA 416385
                                    i i        i       ii        i           
  genome_10_175         51 TTTGACCCAGTGTAGTGACGCGACAACATGGAACTAGGACCTATGTGACA 100

  scaffold68|si     416386 TTGCAGACCCCTTAGGGATGTTCTGAAGAGCATAAGTCCAGCTCTACAGA 416435
                                                          v                  
  genome_10_175        101 TTGCAGACCCCTTAGGGATGTTCTGAAGAGCTTAAGTCCAGCTCTACAGA 150

  scaffold68|si     416436 ACATCCATCCATTCGGAAAGCACCGTCAGAATAGATCTCCCAGACAGCTT 416485
                                       i                                     
  genome_10_175        151 ACATCCATCCATCCGGAAAGCACCGTCAGAATAGATCTCCCAGACAGCTT 200

  scaffold68|si     416486 CTTTGACATAATGATGTTCCATGGATCCTTGTAGAAATTGGTATGTTTGG 416535
                                                        i                   i
  genome_10_175        201 CTTTGACATAATGATGTTCCATGGATCCTCGTAGAAATTGGTATGTTTGA 250

  scaffold68|si     416536 CACGTAGAAAAAAACGTCTGATATTTTTCTATCTTCAAAATGGCCAGCAC 416585
                                             v v       i                     
  genome_10_175        251 CACGTAGAAAAAAACGTCAGTTATTTTTTTATCTTCAAAATGGCCAGCAC 300

  scaffold68|si     416586 CACGTCCGTCCACACACAGAACTATGGTCGAGCACCACAACTCGACTGGT 416635
                                 v        i            v      v              
  genome_10_175        301 CACGTCGGTCCACACGCAGAACTATGGTAGAGCACAACAACTCGACTGGT 350

  scaffold68|si     416636 CCCAGCACCCTCGCGTCTCAGGA-----TGCATATTGCACCCCCTCATGT 416680
                            v          i       v  -----     iv   vviviv v    
  genome_10_175        351 CACAGCACCCTCACGTCTCACGATACATTGCATGGTGCTGTGTGTGATGT 400

  scaffold68|si     416681 -CGCACGATACACTC-ATGCTGTGTCTGTGACTGCATGATTTTGAGACCG 416728
                           - vi  v  -iv   -i  iv    v         i              
  genome_10_175        401 CCTTACTAT-TTCTCTGTGTAGTGTGTGTGACTGCGTGATTTTGAGACCG 449

  scaffold68|si     416729 AGAAATGGTGTATAGTAGTGTATAGTATGCTATTTGTTACTATACGATAC 416778
                               ------------------------------      i         
  genome_10_175        450 AGAA------------------------------TGTTACCATACGATAC 469

  scaffold68|si     416779 ACTAACTAGGTATGATATAG-TA------AGTGATTAGCATGATGTAGAA 416821
                                       i i     -  ------          ---        
  genome_10_175        470 ACTAACTAGGTACGGTATAGTTAGTTGTTAGTGATTAGC---ATGTAGAA 516

  scaffold68|si     416822 GCACTATAAAATAATCGCGTGACCTCAAATCATAACTGACATTTTGAAAC 416871
                                       v  v   i                              
  genome_10_175        517 GCACTATAAAATTATGGCGCGACCTCAAATCATAACTGACATTTTGAAAC 566

  scaffold68|si     416872 ATGACGAATCTCCGTAGAATAAGGCAAAAATAACGTAGGAATTCCTACGA 416921
                                               v                       i     
  genome_10_175        567 ATGACGAATCTCCGTAGAATTAGGCAAAAATAACGTAGGAATTCTTACGA 616

  scaffold68|si     416922 TCGCACGATAATGACGTTCCATGGAGATAACGACGATCCATGAATTTTGA 416971
                               i  -        v             i                   
  genome_10_175        617 TCGCGCG-TAATGACGATCCATGGAGATAATGACGATCCATGAATTTTGA 665

  scaffold68|si     416972 CTGG 416975
                               
  genome_10_175        666 CTGG 669

Matrix = 20p43g.matrix
Kimura (with divCpGMod) = 7.16
Transitions / transversions = 1.22 (28/23)
Gap_init rate = 0.06 (40 / 689), avg. gap size = 1.23 (49 / 40)


491 23.73 0.00 0.00 scaffold68|size748317 416980 417097 (329602) C rnd-5_family-222#Unknown (109) 416 299 m_b994s001i16 175997

  scaffold68|si     416980 CTAGCAAGGGCCTTAACTCGATCTAGCTTTTTCTAAATTGCATCCTAAAT 417029
                                  v v   v                     i  v  i        
C rnd-5_family-        416 CTAGCAACGTCCTAAACTCGATCTAGCTTTTTCTAGATAGCGTCCTAAAT 367

  scaffold68|si     417030 CAAGTCCCTTGAAACTACCTCTTGAGGCAGTTCCACCGGACTGAACTTTT 417079
                            i      v  ii ivivv  ? ? vv vi i    v         ?v i
C rnd-5_family-        366 CGAGTCCCATGGGATGGGGTCNTNACCCCATCCCACAGGACTGAACNGTC 317

  scaffold68|si     417080 CTATCCTCAAGTCCTATT 417097
                              vv ii  i       
C rnd-5_family-        316 CTAAACCTAAATCCTATT 299

Matrix = 20p43g.matrix
Kimura (with divCpGMod) = 27.23
Transitions / transversions = 0.87 (13/15)
Gap_init rate = 0.00 (0 / 117), avg. gap size = 0.0 (0 / 0)


550 5.71 0.00 0.00 scaffold68|size748317 417032 417101 (329598) rnd-1_family-1133#Unknown 1 70 (0) m_b994s001i17 175998

  scaffold68|si     417032 AGTCCCTTGAAACTACCTCTTGAGGCAGTTCCACCGGACTGAACTTTTCT 417081
                                                    i        v               
  rnd-1_family-          1 AGTCCCTTGAAACTACCTCTTGAGGTAGTTCCACGGGACTGAACTTTTCT 50

  scaffold68|si     417082 ATCCTCAAGTCCTATTAATC 417101
                                v          v   
  rnd-1_family-         51 ATCCTAAAGTCCTATTCATC 70

Matrix = 20p43g.matrix
Kimura (with divCpGMod) = 5.95
Transitions / transversions = 0.33 (1/3)
Gap_init rate = 0.00 (0 / 69), avg. gap size = 0.0 (0 / 0)


1816 12.72 0.35 0.00 scaffold68|size748317 417400 417682 (329017) C rnd-5_family-2789#LTR/Pao (492) 284 1 m_b994s001i18 175999

  scaffold68|si     417400 GTTGCCTCTGTATCTAGTCTTGGTGTTGTTGACTGGTAATCATCAACATA 417449
                                     i    i                  v ?             
C rnd-5_family-        284 GTTGCCTCTGCATCTGGTCTTGGTGTTGTTGACTCGNAATCATCAACATA 235

  scaffold68|si     417450 AGTTGTGAGAATGAAGGTTCATCCTCCTCTGGTAAGCCGCGCCTGCTAAG 417499
                            v   v        v     i  ?  i   v i v   v       v v 
C rnd-5_family-        234 ACTTGGGAGAATGATGGTTCGTCNTCTTCTTGCATGCCTCGCCTGCGACG 185

  scaffold68|si     417500 ACATCCCCTGGGATATGTAATGGGAGTGACCCTCTAAAA-TGGGTGAGGA 417548
                           v i           v?              v        -          
C rnd-5_family-        184 TCGTCCCCTGGGATTNGTAATGGGAGTGACACTCTAAAAGTGGGTGAGGA 135

  scaffold68|si     417549 GAAGACATAAATCTCAAGATAAGCAGCGGCAAACAATGAACAACTTACTA 417598
                           i i     v  v       v     ?           ?       i    
C rnd-5_family-        134 AAGGACATCAAACTCAAGAGAAGCANCGGCAAACAATNAACAACTCACTA 85

  scaffold68|si     417599 AACCTCTGGGTGGATTCCCTGCCACACTCCTGTCATTGGTGGGTCCTGGC 417648
                                 i v   i   v  v  v       i      v   ?      v 
C rnd-5_family-         84 AACCTCCGCGTGAATTACCGGCAACACTCCCGTCATTCGTGNGTCCTGCC 35

  scaffold68|si     417649 TCGTTAATGTTGACCTCGACCTGAGCAGGTGTAT 417682
                                ?vii                         
C rnd-5_family-         34 TCGTTNCCATTGACCTCGACCTGAGCAGGTGTAT 1

Matrix = 20p43g.matrix
Kimura (with divCpGMod) = 12.77
Transitions / transversions = 0.64 (14/22)
Gap_init rate = 0.00 (1 / 282), avg. gap size = 1.00 (1 / 1)


747 24.74 3.38 3.03 scaffold68|size748317 417692 417987 (328712) C rnd-1_family-667#Unknown (68) 699 403 m_b994s001i19 176000

  scaffold68|si     417692 CATCCCCATTGTACTTGACATCATCTGCATCTTCTGCAGCAAAGCCTTCT 417741
                               ii i  vv v ii     v   v    v    ?   i  ?vvi  ?
C rnd-1_family-        699 CATCTTCGTTCAAATCAACATCCTCTTCATCATCTGNAGCGAANAGCTCN 650

  scaffold68|si     417742 TCTTCAGACCCTGTGGCTCCCTCATACT-ATTGATGAT------ACGAAT 417784
                             i  v  ?  ?  ?i ?     ?v   -v i      ------i     
C rnd-1_family-        649 TCCTCTGANCCNGTNACNCCCTCNGACTTCTCGATGATCAAGCGGCGAAT 600

  scaffold68|si     417785 TCTTATTGCCCTTGCTTCCTCGTGGT-GGGGGGAATGTTTGGTCCCCCAG 417833
                           -  -----  i ?  i   i? vv  -i ??  v     v  vi    ? 
C rnd-1_family-        599 -CT-----CCTTNGCCTCCCNGACGTCAGNNGGCATGTTGGGATCCCCNG 556

  scaffold68|si     417834 TTGGAACTTTTGTCCTTGATAGCTTATTAAATTTCTTTGTCAATTGATCA 417883
                            ?vvv ii  ?   i i  v     i  i  i     iv   i      v
C rnd-1_family-        555 TNCCCATCTTNGTCTTCGAGAGCTTGTTGAACTTCTTCTTCAGTTGATCC 506

  scaffold68|si     417884 CCAGTCC--TCTCCAATTCTGGATGGAATCGAGAGTGATGATCAGCAACA 417931
                              v ? --   i  --  ?  i  iv ?vvv v   ii v v?  ?  i
C rnd-1_family-        505 CCACTNCGCTCTTCA--TCNGGGTGATANGCCGTGTGGCGTTGNGCNACG 458

  scaffold68|si     417932 AGATCCCAGTCTGCCCCTGAAAACGGACAAATACTCACGGATTGACTCGA 417981
                                   v  ii??  ? -   i  i? i      i    ii v   ? 
C rnd-1_family-        457 AGATCCCACTCCANNCCNG-AAATGGGNAGATACTCGCGGACCGCCTCNA 409

  scaffold68|si     417982 GCATGT 417987
                                 
C rnd-1_family-        408 GCATGT 403

Matrix = 20p43g.matrix
Kimura (with divCpGMod) = 29.70
Transitions / transversions = 1.22 (39/32)
Gap_init rate = 0.04 (13 / 295), avg. gap size = 1.46 (19 / 13)

1277 23.45 1.83 0.91 scaffold68|size748317 417863 418189 (328510) C rnd-5_family-579#Unknown (641) 3215 2886 m_b994s001i20 176000

  scaffold68|si     417863 AATTTCTTTGTCAATTGATCACCAGTCCTCTCC-----AATTCTGGATGG 417907
                             i     iv ?  i   i          v   -----i    -     i
C rnd-5_family-       3215 AACTTCTTCTTNAACTGACCACCAGTCCTGTCCTCTAAGATTC-GGATGA 3167

  scaffold68|si     417908 AATCGAGAGTGATGATCAGCAACAAGATCCCAGTCTGCCCCTGAAAACGG 417957
                             i v ii i   ii iiv v    v    v v   v v vv    vi  
C rnd-5_family-       3166 AACCTAAGGCGATAGTTGTCCACAACATCCAACTCTTCGCGAGAAATTGG 3117

  scaffold68|si     417958 ACAAATACTCACGGATTGACTCGAGCATGTGCTCAAGCTCCTGTATGCTG 418007
                            - i   vvv   v  v  i  v        i  i ii iv vii   v 
C rnd-5_family-       3116 A-AGATAAGGACGCATGGATTCCAGCATGTGTTCGAATTTATTCGTGCGG 3068

  scaffold68|si     418008 TAGCTCTTCCTACC-GACAGGACAACCTCCCTTGCCTGCTTGAAACCTTC 418056
                            ivi  v    vi - v    - iv  v  i iv  v   i         
C rnd-5_family-       3067 TGCTTCGTCCTTTCAGTCAGG-CGTCCACCTTCCCCAGCTCGAAACCTTC 3019

  scaffold68|si     418057 TTGAACCAGCACCTCATCCCCTTCCTCCCCGACCACCCCTCCCTCCACAA 418106
                           ii             ??                 ?           i i 
C rnd-5_family-       3018 CCGAACCAGCACCTCNNCCCCTTCCTCCCCGACCNCCCCTCCCTCCGCGA 2969

  scaffold68|si     418107 CCGTGACCAGCAGCCCACCCGGCTTGAGGGTTGACTGCTTGTGCATGTTG 418156
                             vi             v        i     v        i v  v   
C rnd-5_family-       2968 CCTCGACCAGCAGCCCAGCCGGCTTGGGGGTTTACTGCTTGCGAATTTTG 2919

  scaffold68|si     418157 TGTGGCGGCTGCTGGAGGAATAGCATTTGCGGC 418189
                             i      v        v ?            
C rnd-5_family-       2918 TGCGGCGGCGGCTGGAGGTANAGCATTTGCGGC 2886

Matrix = 20p43g.matrix
Kimura (with divCpGMod) = 24.28
Transitions / transversions = 1.05 (39/37)
Gap_init rate = 0.02 (5 / 326), avg. gap size = 1.80 (9 / 5)


50 31.11 1.75 5.07 scaffold68|size748317 419730 420014 (326685) (AACTTT)n#Simple_repeat 1 276 (0) m_b994s252i2 176001

  scaffold68|si     419730 AACTTTAACTTTAACTATAACTTT-GCAGCATCTTTGATATTACAACTTT 419778
                                           v       -i vvi v    - - i vi      
  (AACTTT)n#Sim          1 AACTTTAACTTTAACTTTAACTTTAACTTTAACTTT-A-ACTTTAACTTT 48

  scaffold68|si     419779 AACTTCAACTTTAA-TTTAGCAGCATCGTAGATTTTACAACTTTAATTTC 419827
                                i        -    i vvi v v vi i   --        i  i
  (AACTTT)n#Sim         49 AACTTTAACTTTAACTTTAACTTTAACTTTAACTTT--AACTTTAACTTT 96

  scaffold68|si     419828 AACTTTAAC-TTAGCAGCATCGTAGATTTTTCAACTTTAACTTCAACTTT 419876
                                    -   i vvi v - vv vi   -           i      
  (AACTTT)n#Sim         97 AACTTTAACTTTAACTTTAAC-TTTAACTTT-AACTTTAACTTTAACTTT 144

  scaffold68|si     419877 AACATCTTAGATTTTACAACTTTAACTTCAACTCTAACTTTTAAGTGTTT 419926
                              - -   - i   --           i    i    -     v v vv
  (AACTTT)n#Sim        145 AAC-T-TTA-ACTTT--AACTTTAACTTTAACTTTAAC-TTTAACTTTAA 188

  scaffold68|si     419927 GGGAAACAGCAACTCTCAC-ACAACTTTAACTTT-GTGGCAACTTAGACA 419974
                           vvvv   vvi    i v  -vi            -iivvi     vi  v
  (AACTTT)n#Sim        189 CTTTAACTTTAACTTTAACTTTAACTTTAACTTTAACTTTAACTTTAACT 238

  scaffold68|si     419975 AAAACTGGCAACTTTAAACTTAAGTTTAAAGTTCAACTTT 420014
                           vv    -vi        vi    v   -  v  i      
  (AACTTT)n#Sim        239 TTAACT-TTAACTTTAACTTTAACTTT-AACTTTAACTTT 276

Matrix = Unknown
Transitions / transversions = 0.74 (28/38)
Gap_init rate = 0.07 (19 / 284), avg. gap size = 1.00 (19 / 19)


1080 16.39 2.03 3.29 scaffold68|size748317 420208 420453 (326246) C genome_10_2906#DNA (3) 742 500 m_b994s001i21 176002

  scaffold68|si     420208 AGGAACCATGGGCAAAATTTGATTTTGTAAAACAA-GGATGTTCTTCTTT 420256
                            i     ---        v -              -      vi      
C genome_10_290        742 AAGAACC---GGCAAAATAT-ATTTTGTAAAACAAAGGATGTATTTCTTT 697

  scaffold68|si     420257 GTTGCACTCATTGTGGTATCCAAGG--AATCATCACT-AAAAATCTTGTG 420303
                             i- i                  i--  --      -v         i 
C genome_10_290        696 GTC-CGCTCATTGTGGTATCCAAGATTAA--ATCACTTCAAAATCTTGCG 650

  scaffold68|si     420304 A-ACTTGGTTGTTGAGAAAGGTGCCCATTTTTGCTGTCTTACATCATCGC 420352
                            - i ii               i      i     v      v       
C genome_10_290        649 ACATTCAGTTGTTGAGAAAGGTACCCATTCTTGCTTTCTTACCTCATCGC 600

  scaffold68|si     420353 TTAGTGAATTTGATGCCAATCTTGAATCATGCAGACTTGCAGGAGGCTGC 420402
                            v v  v     v   i      v    i      v     i  -i v  
C genome_10_290        599 TAACTGCATTTGTTGCTAATCTTCAATCGTGCAGAATTGCAAGA-ACGGC 551

  scaffold68|si     420403 TGCAATATCTGACTTCTATTAATTCTCCCTCTCAACAGGCTGACTTTGGC 420452
                                 v v v     v v  v     v  vvv   v   v         
C genome_10_290        550 TGCAATTTATTACTTCAAATATTTCTCGCTGAAAACTGGCAGACTTTGGC 501

  scaffold68|si     420453 A 420453
                            
C genome_10_290        500 A 500

Matrix = 20p43g.matrix
Kimura (with divCpGMod) = 17.05
Transitions / transversions = 0.62 (15/24)
Gap_init rate = 0.05 (12 / 245), avg. gap size = 1.08 (13 / 12)


254 16.40 5.80 2.82 scaffold68|size748317 420451 420519 (326180) rnd-5_family-3908#Unknown 90 160 (12) m_b994s001i22 176003

  scaffold68|si     420451 GCAATGAGGGTTTTCTGATATGTA---TTAATTCTGTAATTAAGT-AAAT 420496
                            i  i   v v       ivv  v---      --        i -    
  rnd-5_family-         90 GTAACGAGTGATTTCTGACCGGTCGCTTTAATT--GTAATTAAATTAAAT 137

  scaffold68|si     420497 AGCATGATTCCATCAACCTCACT 420519
                                 v    v         ? 
  rnd-5_family-        138 AGCATGTTTCCCTCAACCTCANT 160

Matrix = 20p43g.matrix
Kimura (with divCpGMod) = 17.12
Transitions / transversions = 0.57 (4/7)
Gap_init rate = 0.06 (4 / 68), avg. gap size = 1.50 (6 / 4)


673 24.87 4.85 4.35 scaffold68|size748317 422354 422559 (324140) rnd-5_family-1463#LTR/Copia 79 285 (3496) m_b994s001i23 176004

  scaffold68|si     422354 ACAGATGTGACTGCTGTAGCTGAATGAGTTGTGAGCCACCAAATGGGCTC 422403
                               iii v iv  i i   v      i       ------- i v    
  rnd-5_family-         79 ACAGGCATCATGGCCGCAGCAGAATGAATTGTGAG-------ACGTGCTC 121

  scaffold68|si     422404 ACAATTTGATAATTAGTAGTTATCCAATTATC--------GTGATTTAAC 422445
                                 iii      ?    i v         --------   -  ii  
  rnd-5_family-        122 ACAATTCAGTAATTANTAGTCAACCAATTATCAAATTACTGTG-TTCGAC 170

  scaffold68|si     422446 TAATCTCCAATAGTCGGATTGGCCTTTAAGCTGGGATTATCTCCGCCGT- 422494
                           ii v viv?ii ?  v?i  i    ?- i      i ?         i -
  rnd-5_family-        171 CGAACGTANGCANTCCNGTTAGCCTN-AGGCTGGGGTNATCTCCGCCATC 219

  scaffold68|si     422495 -AACTGTCCGACAAGGTGTCACTCAACATAATGATCCAATTGCCCCGGTT 422543
                           - i i iiv     iv   ivi          v  iv      v      
  rnd-5_family-        220 TAGCCGCTGGACAAACTGTTCTTCAACATAATTATTGAATTGCGCCGGTT 269

  scaffold68|si     422544 GCCATAATAGGCACCG 422559
                                v  i       
  rnd-5_family-        270 GCCATCATGGGCACCG 285

Matrix = 20p43g.matrix
Kimura (with divCpGMod) = 28.49
Transitions / transversions = 2.06 (33/16)
Gap_init rate = 0.06 (12 / 205), avg. gap size = 1.58 (19 / 12)


512 25.27 12.72 2.80 scaffold68|size748317 422373 422600 (324099) rnd-5_family-3824#Unknown 5043 5292 (841) m_b994s001i24 176005

  scaffold68|si     422373 CTGAATGAGTTGTGAGCCACCAAATGGGCTCACAATTTGATAATTA---- 422418
                              i    i        i  -i     -- v   v  iii      ----
  rnd-5_family-       5043 CTGGATGAATTGTGAGCTAC-GAATGG--TAACACTTCAGTAATTATTCA 5089

  scaffold68|si     422419 GTAGTTA-TCCAATT------ATCGTGATTTAACTAATC--------TCC 422453
                                i -  v  i ------ i    -  ii   i   --------  v
  rnd-5_family-       5090 GTAGTCAATCGAACTTAACTCACCGTG-TTCGACTGATCATTGATTATCG 5138

  scaffold68|si     422454 AATA------GTCGGATTGGCCTTTAAGCTGGGATTATCTCCGCCGT--A 422495
                            ?  ------   vii  i  v i-iv   v  i       v i i -- 
  rnd-5_family-       5139 ANTACCTAGAGTCTAGTTAGCATC-GTGCTCGGGTTATCTCGGTCATCTA 5187

  scaffold68|si     422496 ACTGTCCGACAAGGTGTCACTCAACATAATGATCCAATTGCCCCGGTTGC 422545
                           i   ii     i v   ivv          v iivv     i i      
  rnd-5_family-       5188 GCTGCTCGACAGGCTGTTCGTCAACATAATTACTGTATTGCTCTGGTTGC 5237

  scaffold68|si     422546 CATAATAGGCACCGACACCACCGACCCTTCGTGGGA--TCAGAAGCCCAT 422593
                              i  i      v v v v    iv-- v      --          i 
  rnd-5_family-       5238 CATGATGGGCACCCAAAACCCCGATG--TAGTGGGAGATCAGAAGCCCGT 5285

  scaffold68|si     422594 CATAAAG 422600
                              v   
  rnd-5_family-       5286 CATTAAG 5292

Matrix = 20p43g.matrix
Kimura (with divCpGMod) = 29.04
Transitions / transversions = 1.55 (34/22)
Gap_init rate = 0.06 (14 / 227), avg. gap size = 2.57 (36 / 14)


1553 25.95 1.84 2.26 scaffold68|size748317 422760 423248 (323451) rnd-5_family-3824#Unknown 5391 5877 (256) m_b994s001i25 176005

  scaffold68|si     422760 AAGGATCAGGGCAATCATCGGTCAACAGTTTCACCCATACGTCCTCGAAT 422809
                             i        vvv    i      v     v i  i ii ?v  v v  
  rnd-5_family-       5391 AAAGATCAGGGATCTCATTGGTCAAAAGTTTGATCCGTGTGNGCTAGCAT 5440

  scaffold68|si     422810 CCATCGAAGAGATGAAGATCGTCCTACCTCCCA-AACCGACAACTGTCAC 422858
                            v     ii     v vi viivv i     i -i v i  v i      
  rnd-5_family-       5441 CAATCGAGAAGATGCACGTAACAATGCCTCCTACGAGCAACCATTGTCAC 5490

  scaffold68|si     422859 GGAGGCGGATGGCTCTGTGTCCCAAATGGAAGAGATCAAGTGCGAAAAAA 422908
                           vi    v     v  vi v   v                i ii ii  i 
  rnd-5_family-       5491 CAAGGCCGATGGATCAATCTCCAAAATGGAAGAGATCAAATATGGGAAGA 5540

  scaffold68|si     422909 AGTACGACAGATGGCTCAC-CAGAACGGAGAAGGTCGAACAAGAGATGAA 422957
                             v    i ii    v  i-  i  i - v     v   v i   v v  
  rnd-5_family-       5541 AGAACGATAAGTGGCACATACAAAATG-ACAAGGTGGAAAAGGAGCTCAA 5589

  scaffold68|si     422958 ACAGGTGTACTCCATAATTATGGACAGTGCGATGAGGACATCAAGTCCTC 423007
                           i      ------   -i  --       i                 vvv
  rnd-5_family-       5590 GCAGGTG------ATA-CTA--GACAGTGTGATGAGGACATCAAGTCAAG 5630

  scaffold68|si     423008 TCTTGCTAAGGATCCATCATTCAAGACAACAAATGAAGAGAAGGACTTGA 423057
                              i  ii     v iv v     i vii v     i  v     ii i 
  rnd-5_family-       5631 TCTCGCCGAGGATGCGGCCTTCAAAAAGGCCAATGAGGACAAGGATCTAA 5680

  scaffold68|si     423058 TCAAGCTGTACAAGATACTTCAAGG-GTTGAATTACAGCTACAAACCTAG 423106
                             v    v        v  i   ? -  ii i? -   ?           
  rnd-5_family-       5681 TCCAGCTTTACAAGATCCTCCAANGCGTCAAGNT-CAGNTACAAACCTAG 5729

  scaffold68|si     423107 CCAGGAGCCCATACTCATCATGTGGAATGCAAAGAAGGATTTCATCAATC 423156
                                 ? i   v   viv                ii  i vi  i  i 
  rnd-5_family-       5730 CCAGGANCTCATTCTCCCAATGTGGAATGCAAAGAGAGACTGTATTAACC 5779

  scaffold68|si     423157 TCTGCCAACAGAAGCACCAAAGTGTGCAGGCATAATATG-AGCGCT---- 423201
                            vi v             ii  ?  ?  ? vi  v  i - ii i ----
  rnd-5_family-       5780 TACGGCAACAGAAGCACCGGAGNGTNCANGAGTACTACGAAATGTTCATT 5829

  scaffold68|si     423202 -TCATAGCCCTTAAGGAAGTGAACGAGACGCTAAATACAAATATTCAT 423248
                           -    v     v  i  i  ?        i  i  i  ? vi   v  
  rnd-5_family-       5830 GTCATTGCCCTGAAAGAGGTNAACGAGACACTGAACACNATCATTAAT 5877

Matrix = 20p43g.matrix
Kimura (with divCpGMod) = 30.45
Transitions / transversions = 1.34 (71/53)
Gap_init rate = 0.03 (17 / 488), avg. gap size = 1.18 (20 / 17)


2390 21.16 3.41 3.26 scaffold68|size748317 423067 423740 (322959) rnd-5_family-1463#LTR/Copia 311 985 (2796) m_b994s001i26 176004

  scaffold68|si     423067 ACAAGATACTTCAAGGGTTGAATTACAGCTACAAACCTAGCCAGGAGCCC 423116
                                  v  ?   iivv ?  i v         i  ?     i     ?
  rnd-5_family-        311 ACAAGATCCTNCAAAACGTNAACTTCAGCTACAAGCCNAGCCAAGAGCCN 360

  scaffold68|si     423117 ATACTCATCATGTGGAATGCAAAGAAGGATTTCATCAATCTCTGCCAACA 423166
                             v    i            v    i   i        i  vi v     
  rnd-5_family-        361 ATCCTCACCATGTGGAATGCCAAGAGGGACTTCATCAACCTGCGGCAACA 410

  scaffold68|si     423167 GAAGCACCAAAGTGTGCAGGCATAATATGAGCGCTTCATAGCCCTTAAGG 423216
                              i       vi  ?    vi  v      ? v     ?     v    
  rnd-5_family-        411 GAAACACCAAACCGTNCAGGAGTACTATGAGNGGTTCATNGCCCTGAAGG 460

  scaffold68|si     423217 AAGTGAACGAGACGCTAAATACAAATATTCATGACGACCTGGGGTTCATT 423266
                            ?  v        v  i  i  v  ii ?  i        ?      i i
  rnd-5_family-        461 ANGTCAACGAGACCCTGAACACCAACGTNCACGACGACCTNGGGTTCGTC 510

  scaffold68|si     423267 GAGGTCATAGCTCGAGAGAAGGGCGAGGACCCATTGTCACTGTCTGAGGC 423316
                               i   ?  v? ?  i  v  ?     i  v ivv ?  ?? i  i v
  rnd-5_family-        511 GAGGCCATNGCANGNGAAAACGGNGAGGATCCCTCCGCNCTNNCCGAAGA 560

  scaffold68|si     423317 CCAGCAGACCGATTACATGGAACAAGGGCGCAAGAGGATGCTGGGGATCC 423366
                             i v    ?  ?        i  i   ? ?i v?     ? ?  ?  ? 
  rnd-5_family-        561 CCGGAAGACNGANTACATGGAGCAGGGGNGNGACNGGATGNTNGGNATNC 610

  scaffold68|si     423367 ACATGCTAATGGGAGCAAACCGTGAAAGGTTTGGGAGCACCATTTTGGGA 423416
                            i?    v     ?   i   --  i  ------------ i?  i  ? 
  rnd-5_family-        611 ATNTGCTCATGGGNGCAGACC--GAGAG------------CGNTTCGGNA 646

  scaffold68|si     423417 GCACCATTGAGGACTACGAGTGCACATACTTGATGAA---TAGGAACAGG 423463
                            ii  i i       v       i i   i v   i ---?      v -
  rnd-5_family-        647 GTGCCGTCGAGGACTTCGAGTGCGCGTACCTCATGGACCGNAGGAACCG- 695

  scaffold68|si     423464 AAATACCCCAAAACTCTACACGAATGCTACACTCTGCTGAAGGGGTGGAA 423513
                           --?     v  i  ?  i    -         ?  ?  ?           
  rnd-5_family-        696 --NTACCCGAAGACNCTGCACG-ATGCTACACNCTNCTNAAGGGGTGGAA 742

  scaffold68|si     423514 AAAGGGGCAGAGTAGTAAATACAACAAC-ATGAGACTAGGACAGTTGTTC 423562
                           i  i  i v?  i v? i i -?  iv -    ?iv i  ?vv  i    
  rnd-5_family-        743 GAAAGGACCNAGCACNAGACA-NACGCCAATGANGATGGGNGTGTCGTTC 791

  scaffold68|si     423563 AACACACTCAGGGAAGACAAGTCA--GATGAACATGGCACGGCTCTGGTC 423610
                                vv ---  i    ii vv --  i ivv v  ?  v  ?  i   
  rnd-5_family-        792 AACACTGT---GGGAGACGGGGAACTGACGGCGAAGGNACCGCNCTAGTC 838

  scaffold68|si     423611 AACCAAGCTGGAAATTACAAAGGACCGGCATGCACCCATTGCGGACATAG 423660
                                i v? vi  v     ?  v  iv i    v? iv  i  ??iv  
  rnd-5_family-        839 AACCAGGGNGCGAAGTACAANGGTCCACCGTGCAGNCGATGTGGNNGGAG 888

  scaffold68|si     423661 CAATCATCCCACAGAC-------TCGTCAAGAAACATGAAAACGGGACAC 423703
                                 i  viiv  ?-------   i?    ii  i  ii i  ?    
  rnd-5_family-        889 CAATCACCCGGTCGANAAGTGCATCGCNAAGAGGCACGAGGATGGNACAC 938

  scaffold68|si     423704 TGCTCTATGTGGATGG------AAAT--GACAC--CGAGGTTAGTGA 423740
                            v  ?i i i      ------ i i--   i --            
  rnd-5_family-        939 TCCTNCACGCGGATGGGGGCGAAGACCGGACGCGACGAGGTTAGTGA 985

Matrix = 20p43g.matrix
Kimura (with divCpGMod) = 22.42
Transitions / transversions = 1.56 (84/54)
Gap_init rate = 0.04 (29 / 673), avg. gap size = 1.55 (45 / 29)


19 28.33 3.79 5.38 scaffold68|size748317 425217 425348 (321351) (ACAATG)n#Simple_repeat 1 130 (0) m_b994s252i4 176006

  scaffold68|si     425217 ACGATGACGATGACAACCCCCACGACAATCACAACAATGATGACAATCA- 425265
                             i     i       ivv v i      v    ii ii        v -
  (ACAATG)n#Sim          1 ACAATGACAATGACAATGACAATGACAATGACAATGACAATGACAATGAC 50

  scaffold68|si     425266 AAGCAGCAGTTCCAGGGAC-ATGACGATTCACACAG-CAATGACAATG-C 425312
                             vv -  i vv  iv   -     - v v   vv -           - 
  (ACAATG)n#Sim         51 AATGA-CAATGACAATGACAATGAC-AATGACAATGACAATGACAATGAC 98

  scaffold68|si     425313 AGTCAACAATGAGGGCAACAACAATGAC-ATGTACAA 425348
                            i -i       ---   ii        -   -    
  (ACAATG)n#Sim         99 AAT-GACAATGA---CAATGACAATGACAATG-ACAA 130

Matrix = Unknown
Transitions / transversions = 1.00 (14/14)
Gap_init rate = 0.09 (12 / 131), avg. gap size = 1.00 (12 / 12)


4667 7.53 0.00 0.00 scaffold68|size748317 425482 426065 (320634) C genome_2_13648#LTR/Copia (0) 584 1 m_b994s001i27 176007

  scaffold68|si     425482 CAAGACAGGCAATTTTCGACTTTGGCAATACGTATTGCCAGACGGAGTCA 425531
                                                     i   v    i      i      i
C genome_2_1364        584 CAAGACAGGCAATTTTCGACTTTGGCGATAAGTATCGCCAGATGGAGTCG 535

  scaffold68|si     425532 TCAGTTGTCGTCAAGAGATTTTTGAGGTCATCAACCGGTCGTCAGTTGGG 425581
                                                        i                    
C genome_2_1364        534 TCAGTTGTCGTCAAGAGATTTTTGAGGTCGTCAACCGGTCGTCAGTTGGG 485

  scaffold68|si     425582 TCGTCAGAGGTCGTCACTAAAGTTGTCAGGGGTGGTCAAGGTTGGTTTTT 425631
                                v                 i         v    i   i v     
C genome_2_1364        484 TCGTCTGAGGTCGTCACTAAAGTCGTCAGGGGTCGTCAGGGTCGTTTTTT 435

  scaffold68|si     425632 GGTCGTCATTTGGGTCATCAGTGGTCGTCAGGTGGAGTCGCACCGGTCAT 425681
                                   i       i    v                    iv    i 
C genome_2_1364        434 GGTCGTCACTTGGGTCGTCAGGGGTCGTCAGGTGGAGTCGCATGGGTCGT 385

  scaffold68|si     425682 CACAGTAGATCTCTTGGGTCGTCAGTTTGGGTCATTAGTCGTCATGGTCG 425731
                                v                     vv    i                
C genome_2_1364        384 CACAGAAGATCTCTTGGGTCGTCAGTTACGGTCGTTAGTCGTCATGGTCG 335

  scaffold68|si     425732 TCACGGAGTCGTACTGTTCGGGACTTGCTCTAACTGTACTTCTTGGTGGA 425781
                                                          v         v        
C genome_2_1364        334 TCACGGAGTCGTACTGTTCGGGACTTGCTCTCACTGTACTTATTGGTGGA 285

  scaffold68|si     425782 AGTTCGTGAAGTCGTCAAGTGGGTCATCAGAGTTGTCAGAAGGGTCGTCA 425831
                             v                      i       i                
C genome_2_1364        284 AGGTCGTGAAGTCGTCAAGTGGGTCGTCAGAGTCGTCAGAAGGGTCGTCA 235

  scaffold68|si     425832 AGAGGTAATCGATGAGTTGTAACATGGGTCATCAAAAGGTCGTCACATAA 425881
                                            i            i               vv  
C genome_2_1364        234 AGAGGTAATCGATGAGTCGTAACATGGGTCGTCAAAAGGTCGTCACCAAA 185

  scaffold68|si     425882 TGTCGCCAGGGTCGTCAAAAAGTCTTCACCAAAAGTCATCAGGTCGTCAA 425931
                           v    i                               i            
C genome_2_1364        184 AGTCGTCAGGGTCGTCAAAAAGTCTTCACCAAAAGTCGTCAGGTCGTCAA 135

  scaffold68|si     425932 AATATCGTCACACAGAGTCGTCAGGGTCGTCAGATGGTCGTGAAAGTCGC 425981
                              i         iv                                  i
C genome_2_1364        134 AATGTCGTCACACGCAGTCGTCAGGGTCGTCAGATGGTCGTGAAAGTCGT 85

  scaffold68|si     425982 CAGATAAGAAAAAAATGCCAAAGTCGTCACTTGTTGTCAGTTTGGCTTGC 426031
                                i                            i            i  
C genome_2_1364         84 CAGATGAGAAAAAAATGCCAAAGTCGTCACTTGTCGTCAGTTTGGCTCGC 35

  scaffold68|si     426032 AAAAAACTTCCACATGGCAAAGTTTCCTGTCTTG 426065
                           v            i          v         
C genome_2_1364         34 CAAAAACTTCCACGTGGCAAAGTTGCCTGTCTTG 1

Matrix = 20p43g.matrix
Kimura (with divCpGMod) = 4.92
Transitions / transversions = 1.44 (26/18)
Gap_init rate = 0.00 (0 / 583), avg. gap size = 0.0 (0 / 0)


3171 22.57 2.81 5.68 scaffold68|size748317 426069 427064 (319635) rnd-5_family-1463#LTR/Copia 1481 2449 (1332) m_b994s001i28 176004

  scaffold68|si     426069 GTCGAGACTCCAGGAGTAGATGACAGCGACTTACCCA----------ACC 426108
                                i  i        i  i -    i  ---    ---------- i 
  rnd-5_family-       1481 GTCGAAACCCCAGGAGTGGACG-CAGCAAC---CCCAGGAGTGGAAGATC 1526

  scaffold68|si     426109 TGCCAA-ACGATAA---TGAAGATGTCCGCAGCTATCAGGAGCCTGGATT 426154
                           v vv i-     i ---? iv    vv  v vv  i    v   i  iv 
  rnd-5_family-       1527 AGAGAGCACGATGACCANGGCGATGAACGAACATACCAGGCGCCCGGGAT 1576

  scaffold68|si     426155 CCAAATGAACTTGTGGAAGCAGGCTAGGAAGGAATACAACATTTTCAGTA 426204
                           ??       ?i ?i ? i?   v vv   ?   i   i  i ?   iii 
  rnd-5_family-       1577 NNAAATGAANCTNCGNAGNCAGCCGCGGANGGAGTACGACGTNTTCGACA 1626

  scaffold68|si     426205 CCAAAGGAACTGAGAACGAATAC-----CAAGACAAGCAGATCATGCTAC 426249
                             i    i vi  -   i  iv ----- iii  i       v     i 
  rnd-5_family-       1627 CCGAAGGGAACGA-AACAAACCCGATGACGGAACGAGCAGATAATGCTGC 1675

  scaffold68|si     426250 TTTAGTTCGATCAAAACATGGGAATAGAGGAATGGATGTTCCTCACGGAG 426299
                            ?i i    iiv v       i?  ----   --------------    
  rnd-5_family-       1676 TNCAATTCGGCGACAACATGGANAT----GAA--------------GGAG 1707

  scaffold68|si     426300 AATTTGCAGTGGGAGGATGCTCAT-GACCAAGTCGAGTCAGAGCGGGTCT 426348
                           ------  i  ----------   -  v i --    v ?  ii  ? ? 
  rnd-5_family-       1708 ------CAATG----------CATAGAGCGA--CGAGGCNGAATGGNTNT 1739

  scaffold68|si     426349 TCCTCACCGAGACACTCGGATGGAAGGAAGGGCTACACGACAT-GAACAA 426397
                                        v  v              ?    v   vi -    ii
  rnd-5_family-       1740 TCCTCACCGAGACCCTGGGATGGAAGGAAGGNCTACCCGAGGTCGAACGG 1789

  scaffold68|si     426398 AGTGAACAACAA---CTGTGAGAGTGAGAGCACAAACCGAAAAGCAGTGA 426444
                            -    v i i --- iivi      ivv -----  v?ii ?  i    
  rnd-5_family-       1790 A-TGAAGAGCGAGGACCAAAAGAGTGGTCG-----ACANGGANGCGGTGA 1833

  scaffold68|si     426445 CTGTACTGGCGGAGTACCTGTTTCTTTCCGAACAAATGGGGTGGAAAAAG 426494
                            vv i  ?  ?           i  ?v    ?  i     i         
  rnd-5_family-       1834 CACTGCTNGCNGAGTACCTGTTCCTNACCGANCAGATGGGATGGAAAAAG 1883

  scaffold68|si     426495 G-TCTGACTGTGATTCAAGAGCAAAGTGAA-AGGCCATTCAGAAAGAACT 426542
                            -?     i   v i  i    i i ?  i-    ?  ?v    i  i  
  rnd-5_family-       1884 GGNCTGACCGTGTTCCAGGAGCGAGGNGAGGAGGCNATNGAGAAGGAGCT 1933

  scaffold68|si     426543 ACAACAAATTCATGATGTACTGTACAATGATTTCAGCCAAAACACTGGCA 426592
                           i ii     ?  i  ii i-- --- iv ?        v  i      i 
  rnd-5_family-       1934 GCGGCAAATNCACGACATG--G---AGGGNTTTCAGCCCAAGCACTGGTA 1978

  scaffold68|si     426593 CGAACTT--ACCAAGGAGGAGTGAGCTTTGGCACTGAAATACCTCATGTA 426640
                              i  i--   v--     iv i   viv  ?  ?  i           
  rnd-5_family-       1979 CGAGCTCTCACCC--GAGGAAAGGGCTGCCGCNCTNAAGTACCTCATGTA 2026

  scaffold68|si     426641 CCTCAAGGAAAAGAGAGACTGTGATGTCAAAGGTCAAGGATGTGCAGACG 426690
                              v     i   ? i  iv ?  v? v     vvii     i  ?    
  rnd-5_family-       2027 CCTGAAGGAGAAGNGGGATGGNGAGNTGAAAGGAAGGGGATGCGCNGACG 2076

  scaffold68|si     426691 GGAGACCCAAGAGAGTATACACCCCAAAGAGCAAGACATCATCCCTGACA 426740
                               i  ?v  v   ii        v     ii i  ?  i  ? ii  ?
  rnd-5_family-       2077 GGAGGCCNCAGCGAGCGTACACCCCCAAGAGTGAAACNTCGTCNCCAACN 2126

  scaffold68|si     426741 GCATCCCTAGCAGAGCTCATACTCACCTGCATCATAGATGCATATGAACG 426790
                                ?  ?  ? i?  v  ?? v  ?   i    v  i     i   v 
  rnd-5_family-       2127 GCATCNCTNGCNGGNCTGATNNTGACNTGCGTCATCGACGCATACGAAGG 2176

  scaffold68|si     426791 CTGGGAAGTAGCAACACTGGACATCCCAGGGGCGATCTTGCAGGCAAATA 426840
                           ?v i  v  v  v  ?  ?     i     ?  iv  i          v 
  rnd-5_family-       2177 NAGAGATGTTGCCACNCTNGACATTCCAGGNGCATTCCTGCAGGCAAAGA 2226

  scaffold68|si     426841 TGCCAAAAGATGACAAAGACGTTCACGTGGTGCTCAATGGCCAAATGGCA 426890
                               i  i        i  i  v           ?i i  v?i       
  rnd-5_family-       2227 TGCCGAAGGATGACAAGGATGTGCACGTGGTGCTNGACGGGNGAATGGCA 2276

  scaffold68|si     426891 GAGCTGCTGGCAAATATCTCACCCAAAACCTACCACACGTATGTGCATAA 426940
                                ?  ?     v  v  ?   i i  i    iv v   i  ?  iv 
  rnd-5_family-       2277 GAGCTNCTNGCAAAGATATCNCCCGAGACTTACCGGAAGTACGTNCACCA 2326

  scaffold68|si     426941 GAAGCATGGATGCGCACTCATATATTGCAAGTTAAACATTGCCCTCTATG 426990
                           v   viv   i v   i?      i      i v   i v  v  ?  i 
  rnd-5_family-       2327 CAAGAGAGGACGAGCATNCATATACTGCAAGCTCAACGTGGCACTNTACG 2376

  scaffold68|si     426991 GCACGTTGAAGGCGGCACTCCCTATTCTTGAAAAAGCTCACCAAATGCCT 427040
                            v  ?i       ?  i  -?  i    v   i  i     v  iv    
  rnd-5_family-       2377 GGACNCTGAAGGCNGCGCT-NCTGTTCTGGAAGAAACTCACGAAGAGCCT 2425

  scaffold68|si     427041 CCGGATGCAGGGTTTTACCATCAA 427064
                           ?vi     i   ?  i      i 
  rnd-5_family-       2426 NAAGATGCGGGGNTTCACCATCGA 2449

Matrix = 20p43g.matrix
Kimura (with divCpGMod) = 24.10
Transitions / transversions = 1.68 (133/79)
Gap_init rate = 0.07 (65 / 995), avg. gap size = 1.28 (83 / 65)

258 33.86 4.44 5.57 scaffold68|size748317 426591 427153 (319546) scaffold115|size393622_(dbseq-nr_23)_[352019,357779]#LTR/Copia 3938 4494 (1267) m_b994s001i29 176004

  scaffold68|si     426591 CACGAACTTACCAAGG-AGGAGTGAGCTTTGGCACTGAAATACCTCATGT 426639
                              i  vi  i     -     v i  vvi   vi iivi vvi v  i 
  scaffold115|s       3938 CACAAAACTATCAAGGCAGGAGAGGGCGGCGGCTTTAGCGTCGTTGATAT 3987

  scaffold68|si     426640 ACCTCAAGGAAAAGAGAGACTGTGATGTCAAAGGTCAAGGA--TGTGCAG 426687
                           v   v   v i    i    v -i i vii    -      --  i  i 
  scaffold115|s       3988 TCCTGAAGCAGAAGAAAGACGG-AACGGTGAAGG-CAAGGACCTGCGCGG 4035

  scaffold68|si     426688 ACGGGAGACC-CAA-GAGAGTATACACCCCAAAGAGCAAGACATCATCCC 426735
                            i  i   vv-   - i   vv   vv iv iii  --  i iv    i 
  scaffold115|s       4036 ATGGAAGAAAACAACGGGAGACTACTGCTGAGGAAG--AGGCGGCATCTC 4083

  scaffold68|si     426736 TGACAGCATCCCTAGCAGAGCTCATACTCA---CCTGCATCATAGATGCA 426782
                           i   v ii  i--- iv  iii    i   --- i  iii   vv v  i
  scaffold115|s       4084 CGACCGTGTCT---GTCGAATCCATATTCATTTCTTGTGCCATCCAAGCG 4130

  scaffold68|si     426783 TATGAACGCTGGGAAGTAGCAA-CACTGGACATCCCAGGGGCGATCTTGC 426831
                           vii   v  v  viv   v i -  i  -  v v  i      v  i v 
  scaffold115|s       4131 AGCGAAGGCAGGTGTGTATCGATCATTG-ACTTACCGGGGGCGTTCCTCC 4179

  scaffold68|si     426832 AGGCAAATATGCCAAAAGATGACAAAGACGT--TCACGTGGTGCTCAATG 426879
                            v  vi i-    v-----    v ---   --   i i v -i   -  
  scaffold115|s       4180 ACGCCGAC-TGCCC-----TGACCA---CGTGATCATGCGTT-TTCA-TG 4218

  scaffold68|si     426880 GCCAAATGGCAGAGCTGCTGG--CAAATATCTCACCCAAAACCTACCACA 426927
                            vvi v    v  i   v   -- vi   v   - v  ii-i   i i  
  scaffold115|s       4219 GAAGACTGGCCGAACTGATGGTTCTGATAGCTC-CGCAGG-TCTATCGCA 4266

  scaffold68|si     426928 CGTATGTGCATAA--GAAGCATGGATGCGCACTCATA-TATT-GC-AAGT 426972
                           v    i -  i  --  v   -ii v   v  i   v-    - i-   i
  scaffold115|s       4267 AGTATAT-CACAACCGACGCA-AAAGGCGAACCCATCCTATTCGTGAAGC 4314

  scaffold68|si     426973 TAAACATTGCCCTCTATGGCACGTTGAAGGCGGCACTCCCTATTCTTGAA 427022
                            iv v vv  vi v     v i   i  iv i   i v - i  i vv  
  scaffold115|s       4315 TGCAAAAGGCATTATATGGAATGTTAAAATCAGCATTGC-TGTTTTACAA 4363

  scaffold68|si     427023 AAA---GCTCACCAAATGCCTCCGGATGCAG--GGTTTTACCATCAACCC 427067
                              ---   i  ii -----  ii v    i--  v  i  vi v     
  scaffold115|s       4364 AAAACTGCTTACTGA-----TCTAGTTGCAAAAGGATTCACGGTAAACCC 4408

  scaffold68|si     427068 GTACAACTGGTGCATCGCAAACAAAACCATCAATGGGAAACA-ATGTACC 427116
                           v  ii  ivi   i v iv v   i iv   viv     i  -   -   
  scaffold115|s       4409 CTATGACCCATGCGTGGTCACCAAGATGATCCGAGGGAAGCAGATG-ACC 4457

  scaffold68|si     427117 ATC-GCGTGGCACGTGGACAACCTGAAAGTGTCGCACA 427153
                              -  -           ii    i  iv         
  scaffold115|s       4458 ATCTGC-TGGCACGTGGATGACCTAAAGTTGTCGCACA 4494

Matrix = 20p43g.matrix
Kimura (with divCpGMod) = 40.94
Transitions / transversions = 1.28 (101/79)
Gap_init rate = 0.08 (47 / 562), avg. gap size = 1.19 (56 / 47)

261 33.21 1.44 4.46 scaffold68|size748317 427063 427270 (319429) scaffold7|size730406_(dbseq-nr_160)_[16790,22653]#LTR/Copia 4380 4581 (1283) m_b994s001i30 176004

  scaffold68|si     427063 AACCCGTACAACTGGTGCATCGCAAACAAAACCATCAATGGGAAACAA-T 427111
                                i   i iivi  ii i     i    ivi    i   i     - 
  scaffold7|siz       4380 AACCCATACGATCCATGTGTTGCAAATAAAATGGTCAACGGGGAACAAAT 4429

  scaffold68|si     427112 GTACCATCGCGTGGCACGTGGACAACCTGAAAGTGTCGCACAAAGAGTCA 427161
                            -  iv vi v           ii ii    i  i  v  i     vv  
  scaffold7|siz       4430 G-ACTTTGACTTGGCACGTGGATGATTTGAAGGTATCTCATAAAGATGCA 4478

  scaffold68|si     427162 GCAGTGATAGATGAGATCATAGCCTCATTAAAGAAGGA-ATATGAAAAAG 427210
                           viv v v  ivvi  v    vviv -   v iv     -v    i-----
  scaffold7|siz       4479 TTTGAGCTAACAAAGTTCATTTTGT-ATTTAGCAAGGATCTATGG----- 4522

  scaffold68|si     427211 TTGGA-AAGATGACGATACGAAGAGGAAAGGTGCATGATTACCTGGGGAT 427259
                           --   -     v  ii iviv        ivvv         i    i  
  scaffold7|siz       4523 --GGATAAGATTACAGTGAACAGAGGAAAATACCATGATTACTTGGGAAT 4570

  scaffold68|si     427260 GACACTTGACT 427270
                            ivv  v    
  scaffold7|siz       4571 GGATCTGGACT 4581

Matrix = 20p43g.matrix
Kimura (with divCpGMod) = 43.08
Transitions / transversions = 1.20 (36/30)
Gap_init rate = 0.06 (12 / 207), avg. gap size = 1.00 (12 / 12)

4295 23.28 0.93 0.93 scaffold68|size748317 427165 428235 (318464) rnd-5_family-1463#LTR/Copia 2457 3527 (254) m_b994s001i31 176004

  scaffold68|si     427165 GTGATAGATGAGATCATAGCCTCATTAAAGAAGGAATATGAAAAAGTTGG 427214
                              i v  i        v  v  ?i ?   iv?  i  i  i  i     
  rnd-5_family-       2457 GTGGTCGACGAGATCATTGCATCNCTNAAGGCNGAGTACGAGAAGGTTGG 2506

  scaffold68|si     427215 AAAGATGACGATACGAAGAGGAAAGGTGCATGATTACCTGGGGATGACAC 427264
                           i  ?     ?i ?   v          ?  i  i  i     i     i 
  rnd-5_family-       2507 GAANATGACNGTNCGACGAGGAAAGGTNCACGACTATCTGGGAATGACGC 2556

  scaffold68|si     427265 TTGACTT-TAGCGTGCTAGGAAATTTCATCATTTGCATAGAGAAGTACCT 427313
                            v  i  - v  i-  ii  ?  v   i  i ?v ?  i           
  rnd-5_family-       2557 TGGATTTCTCGCA-GCCGGGNAAGTTCGTCGTNGGNATGGAGAAGTACCT 2605

  scaffold68|si     427314 CAACGAGGTCATGAAGGATCTGCCCGACAACATGAATGGGACGGCTCTAT 427363
                            i    v   v v ?   ?     i  vi      i      v  ?v   
  rnd-5_family-       2606 CGACGATGTCCTCANGGANCTGCCTGAAGACATGAGTGGGACCGCNATAT 2655

  scaffold68|si     427364 CCCCAGCAGCAGAAAACCTTTTCAAAACATGGGAGAACATACCTAAGCTG 427413
                               ?  v      v i  i   vi   iv    v   iii? v      
  rnd-5_family-       2656 CCCCNGCTGCAGAACATCTCTTCCGAACGAGGGACAACGCGNCAAAGCTG 2705

  scaffold68|si     427414 GACCAAGAGTGTGCTACCTTGTTCTGTCATGCCACGGCTCAACTCCTCTA 427463
                           i  v i  ?iiv ??iv?i    iiii ii i?  ?  v  i  vi v ?
  rnd-5_family-       2706 AACGAGGANCAGGNNGANCTGTTTCACCGCGTNACNGCACAGCTGTTGTN 2755

  scaffold68|si     427464 TGCATGCAAGAGGGGCCGGCCTAACATACAAACAGCCATTGCATTCCTAT 427513
                                     v ?  v  i   i  v    ?  ?  ?  ?v i     ? 
  rnd-5_family-       2756 TGCATGCAAGCGNGGACGACCTGACCTACANACNGCNATNTCGTTCCTNT 2805

  scaffold68|si     427514 GCACCAGGGTACGTGAGCCAGACAAGGATGACTACAAGAAGCTAGGTA-G 427562
                               ?  i  v  v  i  v  iv    i           i  -  i - 
  rnd-5_family-       2806 GCACNAGAGTCCGAGAACCCGATCAGGACGACTACAAGAAACT-GGCATG 2854

  scaffold68|si     427563 AGTGATCAAATACTTACGGCACACTAAATTCCTGAAGCTTACGATGGAGG 427612
                              v     i   i vv i i?  i  i     ?vii  i  v     i 
  rnd-5_family-       2855 AGTCATCAAGTACCTCAGACGNACCAAGTTCCTNCGACTCACCATGGAAG 2904

  scaffold68|si     427613 CGGACCAGCTGGACATCAACCGCTGGTATATTGACAGAGCATTTGCCGTT 427662
                                  v  v   vvv    i     vi  ?   i v  ?  i  ?  ?
  rnd-5_family-       2905 CGGACCACCTCGACCAGAACCACTGGTTCATNGACGGCGCNTTCGCNGTN 2954

  scaffold68|si     427663 CACAATGACATGCAAAGTCACTTGGGGTCCTTCATGACTTTCGGGAAGGG 427712
                              i i      vii  i    ii  i  v v            ?     
  rnd-5_family-       2955 CACGACGACATGAGGAGCCACTCAGGATCGTACATGACTTTCGGNAAGGG 3004

  scaffold68|si     427713 GATGATGAACGGATCATCCAATAAGCAAAACATCAATACAACAAGCTCAA 427762
                           v              i  v  i  i     v     i  ?        ? 
  rnd-5_family-       3005 CATGATGAACGGATCGTCGAACAAACAAAAAATCAACACNACAAGCTCNA 3054

  scaffold68|si     427763 CTGAGGCCAAGGTGGTTGCAGTGCATGACAACATGCTGGCCATCCTGTGG 427812
                            i      i   i   v     i             iiv v  v  ?   
  rnd-5_family-       3055 CCGAGGCCGAGGCGGTGGCAGTACATGACAACATGCCATCGATACTNTGG 3104

  scaffold68|si     427813 ACCAGATACTTCCTCAAGCAACAGTGATACCTGCTGCAACCAAGCATCGT 427862
                             vv    i    iv? iv     v      i v  ?           i 
  rnd-5_family-       3105 ACGCGATATTTCCCGNAAGAACAGGGATACCCGATGNAACCAAGCATCAT 3154

  scaffold68|si     427863 GCATCAGGACAATCAGAGCGCCATGCTCCTAGAAATAAACGGGCGCGGCT 427912
                           v              i     v     v  i  i i   i     v  ? 
  rnd-5_family-       3155 CCATCAGGACAATCAAAGCGCGATGCTGCTGGAGACAAATGGGCGGGGNT 3204

  scaffold68|si     427913 TGAACAGCAAACAAACCCGCCACATGAACATACACTATTT-TTTGTGGCT 427961
                           ii i      ivi   v  v           ??iv     -     ?  i
  rnd-5_family-       3205 CAAGCAGCAAGAGAACACGGCACATGAACATNNGATATTTCTTTGTNGCC 3254

  scaffold68|si     427962 GACTGCCAGAAGCAAGCAAAAATTAACATTAAATATTTTCCCACAGACAA 428011
                                    i   ii v v vi i v i ?     i v      v  ii 
  rnd-5_family-       3255 GACTGCCAGGAGCGGGGACACGTCACCGTNAAATACTGTCCCACCGATGA 3304

  scaffold68|si     428012 AATGATCCAGTACTTCTTCACCAAACCTCTTGGTGACACAAAAGTCAGAA 428061
                           i      vi?v             i  v  i  ? i?i ?  iv  v ?v
  rnd-5_family-       3305 GATGATCGGNGACTTCTTCACCAAGCCGCTCGGNGGNGCNAAGTTCCGNC 3354

  scaffold68|si     428062 GACTTTGTAATATCATTATGAACTGCACTGGCAATGATTTCGGTAATGTC 428111
                             i ii ?  i     i         iv?viii i     i  ?vi    
  rnd-5_family-       3355 GATTCCGNAACATCATCATGAACTGCGANCATGACGATTTTGGNCGTGTC 3404

  scaffold68|si     428112 GACATGACTGCCCTGATGGCAGAACATCATGCAAAGATTCAACATG-CA- 428159
                                 ivi  v?     i?         iiv ?     --i -  -  -
  rnd-5_family-       3405 GACATGGACGCGNTGATGANAGAACATCACAAANAGATT--GC-TGTCAC 3451

  scaffold68|si     428160 -AACATCAAAGGAAATGAGC-CTGTGCATTCTGGAGGA-ACCATAT--CA 428204
                           -i  iiv i vi?       - v ii  ---- v i  -  v v ?-- i
  rnd-5_family-       3452 TGACGCAAGACANAATGAGCGCAGCACA----GCAAGACACGAAANTGCG 3497

  scaffold68|si     428205 TCAGGCTCACAGGAGTGTGTTGGGCTCACAT 428235
                            ii                     v-     
  rnd-5_family-       3498 TTGGGCTCACAGGAGTGTGTTGGGA-CACAT 3527

Matrix = 20p43g.matrix
Kimura (with divCpGMod) = 24.97
Transitions / transversions = 1.57 (151/96)
Gap_init rate = 0.02 (19 / 1070), avg. gap size = 1.05 (20 / 19)


443 22.59 7.05 6.37 scaffold68|size748317 428355 428510 (318189) rnd-5_family-1463#LTR/Copia 91 247 (3534) m_b994s001i32 176008

  scaffold68|si     428355 GCTGTATCTGAATGAGTTGTGAGCCACCAAATGGGCTCACAATTTGATAA 428404
                             i i v v      i       ------- i v          iii   
  rnd-5_family-         91 GCCGCAGCAGAATGAATTGTGAG-------ACGTGCTCACAATTCAGTAA 133

  scaffold68|si     428405 TTAGTAGTTATCCAATTATCGTGAATTAATTAGTCT--CCAA-------T 428445
                              ?    i v         --i     v vv  ii--  i -------i
  rnd-5_family-        134 TTANTAGTCAACCAATTATC--AAATTACTGTGTTCGACCGAACGTANGC 181

  scaffold68|si     428446 AGTCGGATTGGCCTTTAGGCTGGGGTTATCTCCGCCA--TAGCTGTCCGA 428493
                            ?  v?i  i   - ?          ?          --    i iiv  
  rnd-5_family-        182 ANTCCNGTTAGCC-TNAGGCTGGGGTNATCTCCGCCATCTAGCCGCTGGA 230

  scaffold68|si     428494 CAAGGTATCACTCAACA 428510
                              iv i ivi      
  rnd-5_family-        231 CAAACTGTTCTTCAACA 247

Matrix = 20p43g.matrix
Kimura (with divCpGMod) = 23.99
Transitions / transversions = 2.00 (22/11)
Gap_init rate = 0.08 (13 / 155), avg. gap size = 1.62 (21 / 13)


18 11.67 2.56 2.56 scaffold68|size748317 428858 428896 (317803) (GAT)n#Simple_repeat 1 39 (0) m_b994s252i5 176009

  scaffold68|si     428858 GATGATGGTGATGATGAGGAAGGATGA-GGTGATGATGAT 428896
                                  i         v - v     - i          
  (GAT)n#Simple          1 GATGATGATGATGATGATG-ATGATGATGATGATGATGAT 39

Matrix = Unknown
Transitions / transversions = 1.00 (2/2)
Gap_init rate = 0.05 (2 / 38), avg. gap size = 1.00 (2 / 2)


936 10.70 0.00 6.00 scaffold68|size748317 428959 429117 (317582) genome_8_5832#DNA 25 174 (195) m_b994s001i33 176010

  scaffold68|si     428959 AATAGTTCACTATTACCAGTTTTCCTCATCTATAATCCCAATAGTGAAGT 429008
                                           i  i     i     -   vi i         v 
  genome_8_5832         25 AATAGTTCACTATTACTAGCTTTCCCCATCT-TAAATCTAATAGTGAACT 73

  scaffold68|si     429009 ATTTCACCGTTAGCCCTTTGATTCCTATGTGACTCCTGTAGAAGTCCAAT 429058
                                         iv  i                               
  genome_8_5832         74 ATTTCACCGTTAGCTGTTCGATTCCTATGTGACTCCTGTAGAAGTCCAAT 123

  scaffold68|si     429059 AAAACTTATTATTTGCCTGCCCTGCCAGAAGCTATTTTTGTTTGGCATCA 429108
                                     -------     i-     i iv     v           
  genome_8_5832        124 AAAACTTATT-------TGCCCC-CCAGAGGTAATTTTGGTTTGGCATCA 165

  scaffold68|si     429109 TTAGTACCA 429117
                           v        
  genome_8_5832        166 ATAGTACCA 174

Matrix = 20p43g.matrix
Kimura (with divCpGMod) = 10.88
Transitions / transversions = 1.67 (10/6)
Gap_init rate = 0.06 (9 / 158), avg. gap size = 1.00 (9 / 9)


627 7.79 0.00 23.85 scaffold68|size748317 429107 429241 (317458) rnd-2_family-88#Unknown 866 974 (35) m_b994s001i34 176011

  scaffold68|si     429107 CATTAGTACCACCGTACAAGTACCTGTGATGGCAAAAAGTCAAAAAACTG 429156
                              i  ivi   v   --         v?           v         
  rnd-2_family-        866 CATCAGCTTCACGGTA--AGTACCTGTTNTGGCAAAAAGTGAAAAAACTG 913

  scaffold68|si     429157 TCTCACTGAAGTAGGAGAAGGAGGAGGAGAAGGAGAAAAGGGGCTCAGTT 429206
                                      ------------------------               
  rnd-2_family-        914 TCTCACTGAAG------------------------AAAAGGGGCTCAGTT 939

  scaffold68|si     429207 TCCAATACAACTAAGATTTTGGAAAAATCTTGATT 429241
                                                i             
  rnd-2_family-        940 TCCAATACAACTAAGATTTTGAAAAAATCTTGATT 974

Matrix = 20p43g.matrix
Kimura (with divCpGMod) = 7.81
Transitions / transversions = 1.00 (4/4)
Gap_init rate = 0.19 (26 / 134), avg. gap size = 1.00 (26 / 26)


425 11.17 2.56 8.11 scaffold68|size748317 429252 429329 (317370) genome_8_5832#DNA 293 366 (3) m_b994s001i35 176012

  scaffold68|si     429252 ACTAGTTCACCATTA--AAAACAGTTAATTATCATTTTCATTTTTCTAAC 429299
                                      i   --    i  v          ------         
  genome_8_5832        293 ACTAGTTCACCGTTAGAAAAATAGGTAATTATCAT------TTTTCTAAC 336

  scaffold68|si     429300 GGTGAAACAGTTTGCTGTTAGAAGGAACTG 429329
                                  i    ii i    i         
  genome_8_5832        337 GGTGAAATAGTTCACCGTTAAAAGGAACTG 366

Matrix = 20p43g.matrix
Kimura (with divCpGMod) = 9.32
Transitions / transversions = 7.00 (7/1)
Gap_init rate = 0.09 (7 / 77), avg. gap size = 1.14 (8 / 7)


293 25.97 1.28 1.28 scaffold68|size748317 429356 429433 (317266) C genome_5_1847#DNA (13) 266 189 m_b994s001i36 176013

  scaffold68|si     429356 CTAATACCCACAGAACTGATTTTCCCGCCAAAATCTTTTATTGGGA-GCC 429404
                                vi  i i                    v -    i ii   -iiv
C genome_5_1847        266 CTAATTTCCGCGGAACTGATTTTCCCGCCAAACT-TTTTGTCAGGATATA 218

  scaffold68|si     429405 TCCAATTTTTGCCAGCAAAGAAGAAAGGG 429433
                                      viii ii i v    v  
C genome_5_1847        217 TCCAATTTTTGGTGACGGAAATGAAACGG 189

Matrix = 20p43g.matrix
Kimura (with divCpGMod) = 27.45
Transitions / transversions = 2.33 (14/6)
Gap_init rate = 0.03 (2 / 77), avg. gap size = 1.00 (2 / 2)


262 7.16 0.00 4.76 scaffold68|size748317 429431 429474 (317225) genome_4_4787#DNA 1 42 (1224) m_b994s001i38 176014

  scaffold68|si     429431 GGGGTTAAGGGAACTACGCTTATTTTTTAGATGATAATTGGTTG 429474
                                             i           i    -- v     
  genome_4_4787          1 GGGGTTAAGGGAACTACGTTTATTTTTTAGGTGAT--TAGGTTG 42

Matrix = 20p43g.matrix
Kimura (with divCpGMod) = 7.56
Transitions / transversions = 2.00 (2/1)
Gap_init rate = 0.05 (2 / 43), avg. gap size = 1.00 (2 / 2)

276 5.71 0.00 0.00 scaffold68|size748317 429431 429465 (317234) genome_6_9300#DNA 1 35 (1187) m_b994s001i37 176014

  scaffold68|si     429431 GGGGTTAAGGGAACTACGCTTATTTTTTAGATGAT 429465
                                             i           i    
  genome_6_9300          1 GGGGTTAAGGGAACTACGTTTATTTTTTAGGTGAT 35

Matrix = 20p43g.matrix
Kimura (with divCpGMod) = 6.07
Transitions / transversions = 1.00 (2/0)
Gap_init rate = 0.00 (0 / 34), avg. gap size = 0.0 (0 / 0)


1678 11.04 0.75 4.30 scaffold68|size748317 429469 429733 (316966) C genome_2_9627#DNA (173) 256 1 m_b994s001i39 176015

  scaffold68|si     429469 TGGTTGCCGAGAAACCTCTGATGCTATCAGAAGTCACTACACATCTTGTG 429518
                                             i     ii  i                 i i 
C genome_2_9627        256 TGGTTGCCGAGAAACCTCCGATGCCGTCGGAAGTCACTACACATCTCGCG 207

  scaffold68|si     429519 CACATGGTGGAGGGGTAGACAGCATGGACAAGGAAGGAGAGTGACAGGAC 429568
                                           i            i  v    i------     -
C genome_2_9627        206 CACATGGTGGAGGGGTGGACAGCATGGACGAGCAAGGG------CAGGA- 164

  scaffold68|si     429569 GAGAGGGGTAAAATAGGGTACAATATGCCTATCTCAAAGTAAATAGGGTA 429618
                           ----      v    v         v     i   i              
C genome_2_9627        163 ----GGGGTACAATATGGTACAATAGGCCTACCTCGAAGTAAATAGGGTA 118

  scaffold68|si     429619 ACTTTCAAGATACCAATAATTTTTCACCGTGTT-AAAACACT-ACTTTGG 429666
                                                            -     i  -    ii 
C genome_2_9627        117 ACTTTCAAGATACCAATAATTTTTCACCGTGTTAAAAACGCTAACTTCAG 68

  scaffold68|si     429667 TCGTATTATAAGTACAATAAAAAAGTATCTTTTGACATTTGTGGTACTTA 429716
                           viv               vv   v                          
C genome_2_9627         67 ATTTATTATAAGTACAATCCAAATGTATCTTTTGACATTTGTGGTACTTA 18

  scaffold68|si     429717 TAATCCAGGTTATATGG 429733
                                 i vv    i  
C genome_2_9627         17 TAATCCGGTATATACGG 1

Matrix = 20p43g.matrix
Kimura (with divCpGMod) = 7.84
Transitions / transversions = 1.55 (17/11)
Gap_init rate = 0.05 (13 / 264), avg. gap size = 1.00 (13 / 13)


2402 12.30 3.36 1.54 scaffold68|size748317 429730 430003 (316696) C genome_1_15599#DNA (817) 454 178 m_b994s001i40 176016

  scaffold68|si     429730 ATGGT--AGGACATTAAAACATAGTTTAGGAATAATCAAAGGTCCTAGAT 429777
                                --     v                        v   iv v     
C genome_1_1559        454 ATGGTCTAGGACCTTAAAACATAGTTTAGGAATAATCTAAGAGCGTAGAT 405

  scaffold68|si     429778 TATCTAAGTATGAAGTAGATGTTCTAAGCTAGATCTTTATTTCTTCACTA 429827
                            v                  v       v                     
C genome_1_1559        404 TTTCTAAGTATGAAGTAGATTTTCTAAGGTAGATCTTTATTTCTTCACTA 355

  scaffold68|si     429828 GCCATTTCATTTTACAAAATCATCCACTCTAGATCTAACAAATTTTGAAA 429877
                                   i    v i     i  v v             i         
C genome_1_1559        354 GCCATTTCGTTTTTCGAAATCGTCGAGTCTAGATCTAACAGATTTTGAAA 305

  scaffold68|si     429878 ACCGATTTTAGCATTCTAGAGTAATCTGTTTAGATTCTTATGTTCTAAGT 429927
                            i v       -   i  iv v                v  i        
C genome_1_1559        304 ATCTATTTTAG-ATTTTAACGAAATCTGTTTAGATTCTAATATTCTAAGT 256

  scaffold68|si     429928 TCGATTTTTATTTAGCTTTCTTCATTAGATGTAGAAGGTATCCGTTCTTA 429977
                                          i     v             v       i    i 
C genome_1_1559        255 TCGATTTTTATTTAGTTTTCTACATTAGATGTAGATGGTATCCATTCTCA 206

  scaffold68|si     429978 T--GTGCATCAGCTATCAGTTGTGCATA 430003
                            --        v v  v   i   v  i
C genome_1_1559        205 TAAGTGCATCACCAATAAGTCGTGGATG 178

Matrix = 20p43g.matrix
Kimura (with divCpGMod) = 11.74
Transitions / transversions = 0.70 (14/20)
Gap_init rate = 0.01 (3 / 273), avg. gap size = 1.67 (5 / 3)


108 4.04 2.36 0.00 scaffold68|size748317 430004 430130 (316569) (ATGT)n#Simple_repeat 1 130 (0) c_b994s251i0 176017

  scaffold68|si     430004 ATGTATGTATGTATGTATGTATGTATGTATGTATGTGTGTGTGTATGTAT 430053
                                                               i   i         
  (ATGT)n#Simpl          1 ATGTATGTATGTATGTATGTATGTATGTATGTATGTATGTATGTATGTAT 50

  scaffold68|si     430054 GTATGTATGTATGTATGTATGTATGTAT-TATTTATGTATGTAT-TATTT 430101
                                                       -   v           -   v 
  (ATGT)n#Simpl         51 GTATGTATGTATGTATGTATGTATGTATGTATGTATGTATGTATGTATGT 100

  scaffold68|si     430102 ATGTATGTAT-TATTTATGTATGTATGTAT 430130
                                     -   v               
  (ATGT)n#Simpl        101 ATGTATGTATGTATGTATGTATGTATGTAT 130

Matrix = Unknown
Transitions / transversions = 0.67 (2/3)
Gap_init rate = 0.02 (3 / 126), avg. gap size = 1.00 (3 / 3)


2402 12.30 3.36 1.54 scaffold68|size748317 430131 430301 (316398) C genome_1_15599#DNA (1094) 177 2 m_b994s001i40 176016

  scaffold68|si     430131 TA-----TTTTATGTATATATAGTATATTATTAACATGAATGCTATGTAT 430175
                             ----- viii     -   -    -        vv        i    
C genome_1_1559        177 TAAATAGTACCGTGTAT-TAT-GTAT-TTATTAACTGGAATGCTACGTAT 131

  scaffold68|si     430176 TCCATGTTACCTTCCCAT-CTATCAGTATGGTACG-----AGTCCTATCA 430219
                           v -- i            -  vv            ----- v     v v
C genome_1_1559        130 GC--TATTACCTTCCCATACTTACAGTATGGTACGATACCATTCCTAACC 83

  scaffold68|si     430220 ATAACTTCTTTGCTTTTAGGCATGAGGGAACATGGATATGTTTTAGAAAA 430269
                           v v     -         v   i                v          
C genome_1_1559         82 TTTACTTC-TTGCTTTTATGCACGAGGGAACATGGATATCTTTTAGAAAA 34

  scaffold68|si     430270 TAATCAATTTTCCTGGTGTTCCCTGAACCCCA 430301
                                v                          
C genome_1_1559         33 TAATCCATTTTCCTGGTGTTCCCTGAACCCCA 2

Matrix = 20p43g.matrix
Kimura (with divCpGMod) = 11.74
Transitions / transversions = 0.43 (6/14)
Gap_init rate = 0.05 (9 / 170), avg. gap size = 1.89 (17 / 9)


406 21.49 0.00 5.10 scaffold68|size748317 430338 430440 (316259) rnd-4_family-1649#Unknown 1 98 (605) m_b994s001i41 176018

  scaffold68|si     430338 GCAAGAAAGGCAACGTGCAAAAACTTCAGACATTTTGGCAAGACAATTTC 430387
                                 v       vi       ?vivv           i v v      
  rnd-4_family-          1 GCAAGACAGGCAACTCGCAAAAANACGTGACATTTTGGCGATAAAATTTC 50

  scaffold68|si     430388 AGCTAAAGGACAACTCCTAAAATTCTGAAATGACAACTTGCACAACTCAT 430437
                           i  v  iv   i    ?        -----  i i      i i   v v
  rnd-4_family-         51 GGCGAAGTGACGACTCNTAAAATTC-----TGGCGACTTGCGCGACTGAA 95

  scaffold68|si     430438 ACT 430440
                              
  rnd-4_family-         96 ACT 98

Matrix = 20p43g.matrix
Kimura (with divCpGMod) = 16.00
Transitions / transversions = 0.91 (10/11)
Gap_init rate = 0.05 (5 / 102), avg. gap size = 1.00 (5 / 5)


1741 17.92 2.87 0.84 scaffold68|size748317 430441 430789 (315910) C genome_10_2906#DNA (1) 744 389 m_b994s001i42 176019

  scaffold68|si     430441 GGAAGAACCAGCAAAATTTGATTTTGTAAAACAAAAGATGTGCTTCTTTG 430490
                                    i       v -               i     ii       
C genome_10_290        744 GGAAGAACCGGCAAAATAT-ATTTTGTAAAACAAAGGATGTATTTCTTTG 696

  scaffold68|si     430491 TCAAGCTCATTGTGGTATCCAAGATTACATCACTTAATTATCTTGCAACC 430540
                             v-                       v       v vv       i  v
C genome_10_290        695 TCC-GCTCATTGTGGTATCCAAGATTAAATCACTTCAAAATCTTGCGACA 647

  scaffold68|si     430541 TTTGATTATTGAGAAAGGTACCCATT-TTGCTGTCTTATGCCATTGCTAA 430589
                             iii  i                  -     v     ivi   i     
C genome_10_290        646 TTCAGTTGTTGAGAAAGGTACCCATTCTTGCTTTCTTACCTCATCGCTAA 597

  scaffold68|si     430590 TTGAATGTGATGCCAATCTTGAATCATGCGGAATTGCAGGAACTACTGCA 430639
                           i  v  v  v   i      v    i   i        i    vi     
C genome_10_290        596 CTGCATTTGTTGCTAATCTTCAATCGTGCAGAATTGCAAGAACGGCTGCA 547

  scaffold68|si     430640 ATATCTGACTTCAATTCATTCTCACTATAAACTGGAAGACTTTGGCAGAC 430689
                             v v v       v vv     i  iv       v              
C genome_10_290        546 ATTTATTACTTCAAATATTTCTCGCTGAAAACTGGCAGACTTTGGCAGAC 497

  scaffold68|si     430690 TTTGGTAG-----GGCTGGCAAAGTTTGCCAAAGTCAGCCAAAAATCTAA 430734
                                i  ----- v   v      i          v            i
C genome_10_290        496 TTTGGCAGCTCAAGTCTGCCAAAGTCTGCCAAAGTCTGCCAAAAATCTAG 447

  scaffold68|si     430735 CATTCCAAGTTGTTTTGCTTTTCCAATCAGATTGGTCAT----CACCTAG 430780
                            iv    v vv - v i     v i        v  i  ----i  v   
C genome_10_290        446 CGATCCACGGAG-TATACTTTTACGATCAGATTTGTTATAATGTACGTAG 398

  scaffold68|si     430781 AAATAGTAC 430789
                           i        
C genome_10_290        397 GAATAGTAC 389

Matrix = 20p43g.matrix
Kimura (with divCpGMod) = 18.14
Transitions / transversions = 0.88 (29/33)
Gap_init rate = 0.02 (6 / 348), avg. gap size = 2.17 (13 / 6)


904 11.89 15.38 0.52 scaffold68|size748317 430811 430979 (315720) scaffold80|size783030_(dbseq-nr_43)_[553675,559585]#LTR 5555 5748 (163) m_b994s001i43 176020

  scaffold68|si     430811 TGCCATAGGCCATTTATCTACCCTACAGTAGTATTCTAGGGTAGACTTAA 430860
                             v         v               i    i         i   v  
  scaffold80|si       5555 TGACATAGGCCAATTATCTACCCTACAGCAGTACTCTAGGGTAAACTGAA 5604

  scaffold68|si     430861 AGA--------------------------GACATCACCCAATAAAGGCAA 430884
                              --------------------------  i   vi       v     
  scaffold80|si       5605 AGATACCCTTTATTTCTCAGGAGATGAGGGATATCTTCCAATAATGGCAA 5654

  scaffold68|si     430885 GAAACTTGCAAATAGCAAGAATAGGTTCACTACCCAGAAATACCATTTGG 430934
                              - iv                                           
  scaffold80|si       5655 GAA-CCAGCAAATAGCAAGAATAGGTTCACTACCCAGAAATACCATTTGG 5703

  scaffold68|si     430935 GACAAAAAGCTTGATGCCATCAACTAGTGACATAAAGACATAACA 430979
                            iv v  v    v   i         i               v  
  scaffold80|si       5704 GGAATAATGCTTTATGTCATCAACTAATGACATAAAGACATACCA 5748

Matrix = 20p43g.matrix
Kimura (with divCpGMod) = 12.98
Transitions / transversions = 0.82 (9/11)
Gap_init rate = 0.01 (2 / 168), avg. gap size = 13.50 (27 / 2)


755 24.56 2.60 3.04 scaffold68|size748317 430966 431196 (315503) C scaffold226|size248449_(dbseq-nr_558)_[94722,100627]#LTR (977) 4929 4700 m_b994s001i44 176021

  scaffold68|si     430966 ATAAAGACATAA-CAGACCCTAAACTAGGCAGTAAATACAAAA--ATCTT 431012
                               iv     i-  i ---    --        v v vi   --     
C scaffold226|s       4929 ATAAGTACATAGTCAAA---TAAA--AGGCAGTACAAAAGAAAGGATCTT 4885

  scaffold68|si     431013 CTAGGGCCTAAAATGACCCTACGAACAATTCGG--TAGCCTCAAACGCCT 431060
                                       vv  i  i     vv    v --       v  v  i 
C scaffold226|s       4884 CTAGGGCCTAAATGGATCCCACGAAGTATTCTGCATAGCCTCTAAGGCTT 4835

  scaffold68|si     431061 AAACAGCTTGCTCATGATTCCCGAGAGGTGTACTTGATGCTTGAAAGACT 431110
                              vi       vi   ii   i      v -- v vii  iv  i   v
C scaffold226|s       4834 AAAAGGCTTGCTGGTGACCCCCAAGAGGTTT--TAGTCACTCCAAGGACG 4787

  scaffold68|si     431111 CACAATCCCCCTGGAAGTTCTCGACTTCGAAATGTTTTTCACTCCAAGGA 431160
                            i i       v           v vii  vi      v         i 
C scaffold226|s       4786 CGCGATCCCCCAGGAAGTTCTCGTCGCTGACGTGTTTTGCACTCCAAGAA 4737

  scaffold68|si     431161 TCCAG-GGCCTTGTTTGTTTGCATGGCTATGGGGGGA 431196
                            i   -vv    v  i   i      ivv   v    
C scaffold226|s       4736 TTCAGTTCCCTTCTTCGTTCGCATGGTGCTGGTGGGA 4700

Matrix = 20p43g.matrix
Kimura (with divCpGMod) = 26.88
Transitions / transversions = 0.90 (26/29)
Gap_init rate = 0.05 (11 / 230), avg. gap size = 1.18 (13 / 11)


981 20.69 0.98 0.98 scaffold68|size748317 430992 431196 (315503) scaffold208|size262725_(dbseq-nr_431)_[103277,109396]#LTR 1105 1309 (4811) m_b994s001i45 176022

  scaffold68|si     430992 GGCAGTA-AATACAAAAATCTTCTAGGGCCTAAAATGACCCTACGAACAA 431040
                                  -  v v   i            v             i   v  
  scaffold208|s       1105 GGCAGTACAAAAAAAAGATCTTCTAGGGCATAAAATGACCCTATGAAGAA 1154

  scaffold68|si     431041 TTCGGTAGCCTCAAACGCCTAAACAGCTTGCTCATGATTCCCGAGAGGTG 431090
                            ivvi i     v  v       viv       i   ii          v
  scaffold208|s       1155 TCGTATGGCCTCTAAGGCCTAAAAGTCTTGCTCGTGACCCCCGAGAGGTT 1204

  scaffold68|si     431091 TACTTGATGCTTGAAAGACTCACAATCCCCCTGGAAGTTCTCGACTTCGA 431140
                            --i  viii             i       v           v   v  
  scaffold208|s       1205 T--CTGTCATTTGAAAGACTCACGATCCCCCAGGAAGTTCTCGTCTTAGA 1252

  scaffold68|si     431141 AATGTTTTTCACTCCAAGGATCCAG-GGCCTTGTTTGTTTGCATGGCTAT 431189
                            i    vvvi               -vv           i      ivii
  scaffold208|s       1253 AGTGTTGGGTACTCCAAGGATCCAGTTCCCTTGTTTGTTCGCATGGTGGC 1302

  scaffold68|si     431190 GGGGGGA 431196
                             v    
  scaffold208|s       1303 GGTGGGA 1309

Matrix = 20p43g.matrix
Kimura (with divCpGMod) = 21.24
Transitions / transversions = 0.91 (20/22)
Gap_init rate = 0.02 (4 / 204), avg. gap size = 1.00 (4 / 4)


3251 9.37 3.25 0.39 scaffold68|size748317 431191 431683 (315016) C rnd-1_family-542#Unknown (0) 507 1 m_b994s001i46 176023

  scaffold68|si     431191 GGGGGAAATGAGATTTTTACAAAAAATAAAATATCTTCCAAATTTTCTTT 431240
                                                           v          v  v   
C rnd-1_family-        507 GGGGGAAATGAGATTTTTACAAAAAATAAAATTTCTTCCAAATGTTATTT 458

  scaffold68|si     431241 TGATGTTAGGAACCCTTATGTATGTACTTTCTCATGTCAAATATAAAATT 431290
                                         i   v                               
C rnd-1_family-        457 TGATGTTAGGAACCTTTAGGTATGTACTTTCTCATGTCAAATATAAAATT 408

  scaffold68|si     431291 TCATCCAAAAAATCCACCAGGAATGTCCTCATTTT-GAGATACCATGATT 431339
                                ?    --           v           -        i     
C rnd-1_family-        407 TCATCNAAAA--TCCACCAGGAAGGTCCTCATTTTTGAGATACCGTGATT 360

  scaffold68|si     431340 TTCATGTCTTTCAACTAGTGTCTGAACTAGTGACTGAATAGAAACATAGT 431389
                                  v   iv       v   i            v        i   
C rnd-1_family-        359 TTCATGTATTTTTACTAGTGACTGGACTAGTGACTGACTAGAAACACAGT 310

  scaffold68|si     431390 GCGTGGGTTGTGTTAAGAAA-ATTTTTCTTGGTCGAACACATTCTATAGC 431438
                             vv     i     v    -      ?      v               
C rnd-1_family-        309 GCTGGGGTTATGTTATGAAAGATTTTTNTTGGTCTAACACATTCTATAGC 260

  scaffold68|si     431439 AATTTTGAATGTGTAGATTTCCTGACATTATTAATGTCATGGATCTGTTT 431488
                                               v       i        i          vi
C rnd-1_family-        259 AATTTTGAATGTGTAGATTTACTGACATCATTAATGTTATGGATCTGTGC 210

  scaffold68|si     431489 CTTGTTTCCTGTGGTTATTTGAGAGTTGTTTTGTTTTTTAGGTAA-TTTT 431537
                                                  v      v  v      i  i -    
C rnd-1_family-        209 CTTGTTTCCTGTGGTTATTTGAGCGTTGTTGTGGTTTTTAAGTGATTTTT 160

  scaffold68|si     431538 TACTGTTTTCAGCATAAATTACCTCCTGTAACATATATATGGTCATCTAT 431587
                            i                     i   i      i           ?   
C rnd-1_family-        159 TGCTGTTTTCAGCATAAATTACCCCCTATAACATGTATATGGTCATNTAT 110

  scaffold68|si     431588 ATCCTTCTAGACAACAAACACACAT------------GTTCAC-AGGTAG 431624
                            i                vi     ------------    vi- v    
C rnd-1_family-        109 ACCCTTCTAGACAACAAAAGCACATGGAAGCTGGATCGTTCTTGATGTAG 60

  scaffold68|si     431625 GCGCAATGACTGATATTTTTACCTTGACAAAGAGCATGTCATGCTTTGGC 431674
                             i          vi           v      i   i i          
C rnd-1_family-         59 GCACAATGACTGAAGTTTTTACCTTGTCAAAGAACATATTATGCTTTGGC 10

  scaffold68|si     431675 ACTAAGGTT 431683
                            ?       
C rnd-1_family-          9 ANTAAGGTT 1

Matrix = 20p43g.matrix
Kimura (with divCpGMod) = 9.90
Transitions / transversions = 1.00 (23/23)
Gap_init rate = 0.01 (7 / 492), avg. gap size = 2.57 (18 / 7)

767 9.57 6.96 0.00 scaffold68|size748317 431621 431735 (314964) C rnd-1_family-947#Unknown (10) 123 1 m_b994s001i47 176023

  scaffold68|si     431621 GTAGGCGCAATGACTGATATTTTTACCTTGACAAAGAGCATGTCATGCTT 431670
                                 i          ?i           v      i   i i      
C rnd-1_family-        123 GTAGGCACAATGACTGANGTTTTTACCTTGTCAAAGAACATATTATGCTT 74

  scaffold68|si     431671 TGGCACTAAGGTTTTTAC-AGCTTTTCTGCCAAATCAAACAAGGAGT--- 431716
                                         i  i-                 i         i---
C rnd-1_family-         73 TGGCACTAAGGTTTCTATAAGCTTTTCTGCCAAATCGAACAAGGAGCGAT 24

  scaffold68|si     431717 ----GATGTTAGTCTATATTTAT 431735
                           ----    v              
C rnd-1_family-         23 GGTAGATGGTAGTCTATATTTAT 1

Matrix = 20p43g.matrix
Kimura (with divCpGMod) = 8.66
Transitions / transversions = 4.50 (9/2)
Gap_init rate = 0.03 (3 / 114), avg. gap size = 2.67 (8 / 3)


2190 12.50 0.30 0.59 scaffold68|size748317 431722 432059 (314640) C rnd-1_family-887#Unknown (0) 337 1 m_b994s001i48 176024

  scaffold68|si     431722 TAGTCTATATTTATGGACCACCTTATGAAGCCCCCCTGGCAGTATATGAA 431771
                               v         i           ?                 i     
C rnd-1_family-        337 TAGTATATATTTATAGACCACCTTATNAAGCCCCCCTGGCAGTACATGAA 288

  scaffold68|si     431772 CCCACTGAGGGTCTACACATGTTTTTGTGGAGTGCAGTAGAATCTTTGAC 431821
                              i i                         i       v i        
C rnd-1_family-        287 CCCGCCGAGGGTCTACACATGTTTTTGTGGAATGCAGTACAGTCTTTGAC 238

  scaffold68|si     431822 ATGAAAGGATGTCAATGTACAAGAAGGTGCAGTCTTTTTATAGGGGGTCT 431871
                           v   v             i           v   -      v        
C rnd-1_family-        237 TTGACAGGATGTCAATGTGCAAGAAGGTGCCGTC-TTTTATTGGGGGTCT 189

  scaffold68|si     431872 AGGAATGGCTATTACCTTATACACCTGCTTATAAATGGATGCATAGCAAC 431921
                            v            v v      i   ivi     vivv  i v    i 
C rnd-1_family-        188 ACGAATGGCTATTAACATATACATCTGTGCATAAAAACCTGTAAAGCAGC 139

  scaffold68|si     431922 AGATTCTTGTT-CCATGACTCAATAGTCCATCCAAAAGAAGAGAAGAGAA 431970
                           i i        -   ?    v  v      i vi     i  v       
C rnd-1_family-        138 GGGTTCTTGTTGCCANGACTAAAAAGTCCACCGGAAAGAGGACAAGAGAA 89

  scaffold68|si     431971 ATACCTGGGGTTTTTGTGACTTTTGGTGTTATGGTTTGGAATAAATTATC 432020
                                    i-        vv         i            i   v  
C rnd-1_family-         88 ATACCTGGGA-TTTTGTGAGATTTGGTGTTGTGGTTTGGAATAGATTCTC 40

  scaffold68|si     432021 TGGTCTCAGTTACAAGTGTGGACCGTGATGGGGGATGGA 432059
                                                                  
C rnd-1_family-         39 TGGTCTCAGTTACAAGTGTGGACCGTGATGGGGGATGGA 1

Matrix = 20p43g.matrix
Kimura (with divCpGMod) = 12.82
Transitions / transversions = 1.00 (21/21)
Gap_init rate = 0.01 (3 / 337), avg. gap size = 1.00 (3 / 3)

2977 6.45 5.73 0.23 scaffold68|size748317 431971 432389 (314310) C rnd-1_family-1191#Unknown (0) 442 1 m_b994s001i49 176024

  scaffold68|si     431971 ATACCTGGGGTTTTTGTGACTTTTGGTGTTATGGTTTGGAATAAATTATC 432020
                                    i    -    vv         i            i   v  
C rnd-1_family-        442 ATACCTGGGATTTT-GTGAGATTTGGTGTTGTGGTTTGGAATAGATTCTC 394

  scaffold68|si     432021 TGGTCTCAGTTACAAGTGTGGACCGTGATGGGGGATGGATAATTCAGGTG 432070
                                                                  vi         
C rnd-1_family-        393 TGGTCTCAGTTACAAGTGTGGACCGTGATGGGGGATGGAGGATTCAGGTG 344

  scaffold68|si     432071 AAAATGTTTGGGGGAGAGAAGGTCTATTCAGCTTTTT-GGAATACATTGC 432119
                           i   v                   v     i      -            
C rnd-1_family-        343 GAAAAGTTTGGGGGAGAGAAGGTCAATTCAACTTTTTTGGAATACATTGC 294

  scaffold68|si     432120 AATGTTTTATGGGCATGTGAGTAATGCTCCTTAGGAATAACAAAAGAATT 432169
                                   i             v           v               
C rnd-1_family-        293 AATGTTTTGTGGGCATGTGAGTCATGCTCCTTAGCAATAACAAAAGAATT 244

  scaffold68|si     432170 TGTGACAGGCATACAACA-AACAACAATCCACTGAAAAATAAAAATAATT 432218
                            i                -    i      vi                  
C rnd-1_family-        243 TATGACAGGCATACAACAGAACAGCAATCCTTTGAAAAATAAAAATAATT 194

  scaffold68|si     432219 ACCAATGTTGGTGTTTTAATGTAAGCAAGGAGTTCTTGGAAAAATCAAGC 432268
                                           i                                 
C rnd-1_family-        193 ACCAATGTTGGTGTTTCAATGTAAGCAAGGAGTTCTTGGAAAAATCAAGC 144

  scaffold68|si     432269 CCAAAGCAGAAATAGCTCTTAGGACTCTGCTAACAATATGTGC-AAAAAT 432317
                                   v          i        i      i    v  -     v
C rnd-1_family-        143 CCAAAGCACAAATAGCTCTCAGGACTCTACTAACAGTATGGGCAAAAAAG 94

  scaffold68|si     432318 AAGAAAC-TTTTTA--TTGAGGTACATCAAATTTAATCAAAGC------- 432357
                               v  -      --                  ?        -------
C rnd-1_family-         93 AAGACACATTTTTACTTTGAGGTACATCAAATTTNATCAAAGCATAAAAT 44

  scaffold68|si     432358 -----------TCCATTCTTAGTCACACACAACACAATTAAAA 432389
                           -----------                                
C rnd-1_family-         43 GAAGTTAGAATTCCATTCTTAGTCACACACAACACAATTAAAA 1

Matrix = 20p43g.matrix
Kimura (with divCpGMod) = 6.78
Transitions / transversions = 1.08 (14/13)
Gap_init rate = 0.02 (8 / 418), avg. gap size = 3.12 (25 / 8)


1208 7.45 0.00 0.00 scaffold68|size748317 432339 432499 (314200) rnd-1_family-1237#Unknown 1 161 (0) m_b994s001i50 176025

  scaffold68|si     432339 CATCAAATTTAATCAAAGCTCCATTCTTAGTCACACACAACACAATTAAA 432388
                                   v? i   i ii       i                       
  rnd-1_family-          1 CATCAAATGNAGTCAGAATTCCATTCCTAGTCACACACAACACAATTAAA 50

  scaffold68|si     432389 ATCATTCAGTACCAATTTTCAAAGTAGAAATGAAAGAAAGGCCTTCCATA 432438
                                                                             
  rnd-1_family-         51 ATCATTCAGTACCAATTTTCAAAGTAGAAATGAAAGAAAGGCCTTCCATA 100

  scaffold68|si     432439 TTTCACTGAGTAACCAATCGCACTTTAGTTTTCCCTTGATCTACCAGCTC 432488
                                   i         i v i                   ? iv    
  rnd-1_family-        101 TTTCACTGGGTAACCAATTGAATTTTAGTTTTCCCTTGATCTNCTCGCTC 150

  scaffold68|si     432489 TCCCTTTTGTT 432499
                                      
  rnd-1_family-        151 TCCCTTTTGTT 161

Matrix = 20p43g.matrix
Kimura (with divCpGMod) = 8.04
Transitions / transversions = 3.00 (9/3)
Gap_init rate = 0.00 (0 / 160), avg. gap size = 0.0 (0 / 0)


1086 8.84 0.00 0.00 scaffold68|size748317 432460 432606 (314093) C rnd-1_family-1073#Unknown (1) 147 1 m_b994s001i51 176026

  scaffold68|si     432460 ACTTTAGTTTTCCCTTGATCTACCAGCTCTCCCTTTTGTTTAAGAAGATC 432509
                            i                   ? ivi              i    i   v
C rnd-1_family-        147 ATTTTAGTTTTCCCTTGATCTNCTCACTCTCCCTTTTGTTCAAGAGGATA 98

  scaffold68|si     432510 CCATGTTTAGAGTGGTGTACTTTGCACTTTACTGGTGAGGAAAATAAACA 432559
                                 v     ii    v                          v    
C rnd-1_family-         97 CCATGTATAGAGCAGTGTCCTTTGCACTTTACTGGTGAGGAAAATCAACA 48

  scaffold68|si     432560 TTCAACTATTAGTCCATGAATAACATGCCTTATCACCTACCAACACA 432606
                                                      v                   
C rnd-1_family-         47 TTCAACTATTAGTCCATGAATAACATGACTTATCACCTACCAACACA 1

Matrix = 20p43g.matrix
Kimura (with divCpGMod) = 9.51
Transitions / transversions = 1.17 (7/6)
Gap_init rate = 0.00 (0 / 146), avg. gap size = 0.0 (0 / 0)

828 16.13 23.96 0.00 scaffold68|size748317 432558 432774 (313925) C rnd-1_family-431#Unknown (0) 269 1 m_b994s001i52 176026

  scaffold68|si     432558 CATTCAACTATTAGTCCATGAATAACATGCCTTATCACCTACCAACAC-- 432605
                                                        viii      v     i  --
C rnd-1_family-        269 CATTCAACTATTAGTCCATGAATAACATGATCCATCACCAACCAATACTC 220

  scaffold68|si     432606 -------------------AT-GAACTCATCACCCTATTTAATTGTTTGA 432635
                           -------------------  -   i   v  ?v                
C rnd-1_family-        219 AACTTAATTGTAAATTAGAATTGAATTCAACANACTATTTAATTGTTTGA 170

  scaffold68|si     432636 AACATAATTATGATTCA------------------------------AGG 432655
                             i i       v ?  ------------------------------  v
C rnd-1_family-        169 AATACAATTATGTTNCATACTCAGAATTGGCTTTATTTTAATTGGCTAGC 120

  scaffold68|si     432656 AACTCTGTTTCTAATATCTTTGCTAATTGTAGAATTATAGAAAACACATC 432705
                               ivi  iv  v      v   i          ?  ivv i  i    
C rnd-1_family-        119 AACTTAATTCATATTATCTTGGCTGATTGTAGAATNATGTCAGACGCATC 70

  scaffold68|si     432706 TCACTTACTTTGCTGCTTATACTGTGTAACACGAAAATACATCTGCAGAT 432755
                                          i i v   ?  i     v     i    i    v 
C rnd-1_family-         69 TCACTTACTTTGCTGTTCAAACTNTGCAACACCAAAATGCATCCGCAGCT 20

  scaffold68|si     432756 AATCAACAAGAAGACAAAA 432774
                           ?      i           
C rnd-1_family-         19 NATCAACGAGAAGACAAAA 1

Matrix = 20p43g.matrix
Kimura (with divCpGMod) = 17.14
Transitions / transversions = 1.33 (20/15)
Gap_init rate = 0.02 (4 / 216), avg. gap size = 13.00 (52 / 4)

1279 18.53 19.61 0.23 scaffold68|size748317 432607 432963 (313736) C rnd-1_family-294#Unknown (50) 426 1 m_b994s001i53 176026

  scaffold68|si     432607 TGAACTCATCACCCTATTTAATTGTTTGAAACATAATTATGATTCA---- 432652
                                       ?                  i i       ?    ----
C rnd-1_family-        426 TGAACTCATCACNCTATTTAATTGTTTGAAATACAATTATGNTTCATACT 377

  scaffold68|si     432653 --------------------------AGGAACTCTGTTTCTAATATCTTT 432676
                           --------------------------  v     vi  iv  v      v
C rnd-1_family-        376 CAGAATTGGCTTTATTTTAATTGGCTAGCAACTCAATTCATATTATCTTG 327

  scaffold68|si     432677 GCTAATTGTAGAATTATAGAAAACACATCTCACTTACTTTGCTGCTTATA 432726
                              i        ? ?  ivv i                      i i v 
C rnd-1_family-        326 GCTGATTGTAGANTNATGTCAGACACATCTCACTTACTTTGCTGTTCAAA 277

  scaffold68|si     432727 CTGTGTAACACGAAAATACATCTGCAGATAATCAACAAG--AAGACAAAA 432774
                                i     -v    i    i    v vii    i  --    v i  
C rnd-1_family-        276 CTGTGCAACAC-CAAATGCATCCGCAGCTCGCCAACGAGGAAAGAAAGAA 228

  scaffold68|si     432775 ACTAATAGTTCTAAAAA-GCGATCCATTACCAGCCACCACTGAACTGAAT 432823
                           i v  vv v i      -ii       i    i   vi   v    v   
C rnd-1_family-        227 GCAAAATGATTTAAAAACATGATCCATCACCAACCAATACTCAACTTAAT 178

  scaffold68|si     432824 TGTAAACTAGAATC----------GACTACTAAATGGTCTGAAGTGCAAC 432863
                                 i      i----------  ?  i ?   v  i    i i   i
C rnd-1_family-        177 TGTAAATTAGAATTGAATTCAACAGANTATTNAATTGTTTGAAATACAAT 128

  scaffold68|si     432864 CATGTGTCATACTC--------------------------GCAACTT-AT 432886
                           i    vv       --------------------------       -  
C rnd-1_family-        127 TATGTTGCATACTCAGATGTTGTTTTATNNTAATTGGCTAGCAACTTAAT 78

  scaffold68|si     432887 TCACAATACCTTGGCTGATTGTAGATTTATGTCAGACATATCTCTCTTAC 432936
                              i v  i                v ?  ?      ii     v     
C rnd-1_family-         77 TCATATTATCTTGGCTGATTGTAGAATNATNTCAGACGCATCTCACTTAC 28

  scaffold68|si     432937 TCATTGTTCCAACTGTACAACACCAAA 432963
                            iii     v    v i          
C rnd-1_family-         27 TTGCTGTTCAAACTTTGCAACACCAAA 1

Matrix = 20p43g.matrix
Kimura (with divCpGMod) = 20.71
Transitions / transversions = 1.44 (39/27)
Gap_init rate = 0.02 (8 / 356), avg. gap size = 8.88 (71 / 8)

2275 15.33 8.63 0.41 scaffold68|size748317 432788 433239 (313460) C rnd-1_family-292#Unknown (0) 723 235 m_b994s001i54 176026

  scaffold68|si     432788 AAAAGCGATCCATTACCAGCCACCACTGAACTGAATTGTAAACTAGAATC 432837
                              vi        i    i   vi   v    v         i      i
C rnd-1_family-        723 AAACACGATCCATCACCAACCAATACTCAACTTAATTGTAAATTAGAATT 674

  scaffold68|si     432838 GA---------CTACTAAATGGTCTGAAGTGCAACCATGTGTCATACTC- 432877
                             ---------     v   v  i    i i   ii    v        -
C rnd-1_family-        673 GAACTCACACNCTACTTAATTGTTTGAAATACAATTATGTTTCATACTCA 624

  scaffold68|si     432878 -------------------------GCAACTTA-TTCACAATACCTTGGC 432901
                           -------------------------        -    i v  i      
C rnd-1_family-        623 GAGTATTGTTTATTTTAATTGGCTAGCAACTTAATTCATATTATCTTGGC 574

  scaffold68|si     432902 TGATTGTAGATTTATGTCAGACATATCTCTCTTACTC-ATTGTTCCAACT 432950
                                     ? ?          i     v      i-ii     v    
C rnd-1_family-        573 TGATTGTAGANTNATGTCAGACACATCTCACTTACTTTGCTGTTCAAACT 524

  scaffold68|si     432951 GTACAACACCAAAATGCTTCTACAGCTTGTCAATGAGGAAAGAAAGTAGG 433000
                             i          - ? v  ii     i i   i            v  v
C rnd-1_family-        523 GTGCAACACCAAA-TNCATCCGCAGCTCGCCAACGAGGAAAGAAAGAAGC 475

  scaffold68|si     433001 AAAACGATTTAAAAACACAATCCATCACCAGCCAATACTTGACTTAACTG 433050
                               i            ii           i        ii      i  
C rnd-1_family-        474 AAAATGATTTAAAAACATGATCCATCACCAACCAATACTCAACTTAATTG 425

  scaffold68|si     433051 GAAATTAGAATTGACTTCAACAGATCATTACATTGTTTGAAATACTATTA 433100
                           v             v       v vii  ??              v    
C rnd-1_family-        424 TAAATTAGAATTGAATTCAACATAATGTTNNATTGTTTGAAATACAATTA 375

  scaffold68|si     433101 TGCGGCATAGTCAGAGTATTG-TTGATTTTAATTGACTAGCAATTTAATT 433149
                             iv     v       i   -  v   ?      i       i      
C rnd-1_family-        374 TGTTGCATACTCAGAGTGTTGTTTTATTNTAATTGGCTAGCAACTTAATT 325

  scaffold68|si     433150 CATATTTTCTTGGCTGGTTGTAGATTCATATCACACACAT-TTCACTTTC 433198
                                 v         i       v v  vi  v  i   -    ?  v 
C rnd-1_family-        324 CATATTATCTTGGCTGATTGTAGAATAATTCCAGACGCATGTTCANTTAC 275

  scaffold68|si     433199 GTTGCTGTTCCAACTTTGCAACACTAAATTCATCCACAGCT 433239
                           -         v             i   v            
C rnd-1_family-        274 -TTGCTGTTCAAACTTTGCAACACCAAAGTCATCCACAGCT 235

Matrix = 20p43g.matrix
Kimura (with divCpGMod) = 16.53
Transitions / transversions = 1.38 (40/29)
Gap_init rate = 0.02 (9 / 451), avg. gap size = 4.56 (41 / 9)

4326 11.11 5.69 0.14 scaffold68|size748317 433013 433697 (313002) C rnd-1_family-292#Unknown (0) 723 1 m_b994s001i55 176026

  scaffold68|si     433013 AAACACAATCCATCACCAGCCAATACTTGACTTAACTGGAAATTAGAATT 433062
                                 i           i        ii      i  v           
C rnd-1_family-        723 AAACACGATCCATCACCAACCAATACTCAACTTAATTGTAAATTAGAATT 674

  scaffold68|si     433063 GACTTCAACAGATCATTACATTGTTTGAAATACTATTATGCGGCATAGTC 433112
                             vi   -  v?ii i vv              v      ivv    v  
C rnd-1_family-        673 GAACTCA-CACNCTACTTAATTGTTTGAAATACAATTATGTTTCATACTC 625

  scaffold68|si     433113 AGAGTATTGTTGATTTTAATTGACTAGCAATTTAATTCATATTTTCTTGG 433162
                                      v          i       i            v      
C rnd-1_family-        624 AGAGTATTGTTTATTTTAATTGGCTAGCAACTTAATTCATATTATCTTGG 575

  scaffold68|si     433163 CTGGTTGTAGATTCATATCACACACATTTCACTTTCGTTGCTGTTCCAAC 433212
                              i       ? ?  i   v      i      v v         v   
C rnd-1_family-        574 CTGATTGTAGANTNATGTCAGACACATCTCACTTACTTTGCTGTTCAAAC 525

  scaffold68|si     433213 TTTGCAACACTAAATTCATCCACAGCTTGCCAATGCAGAAAGAAAGAAGC 433262
                            v        i    ?     i     i     i vi             
C rnd-1_family-        524 TGTGCAACACCAAATNCATCCGCAGCTCGCCAACGAGGAAAGAAAGAAGC 475

  scaffold68|si     433263 AAAATGATTTAAAAACATGATCCATCACTGACCAATGTTCAACTTAATTG 433312
                                                       ii      ii            
C rnd-1_family-        474 AAAATGATTTAAAAACATGATCCATCACCAACCAATACTCAACTTAATTG 425

  scaffold68|si     433313 TAAATGAGAATTGA------------------------------CAAATA 433332
                                v        ------------------------------   v  
C rnd-1_family-        424 TAAATTAGAATTGAATTCAACATAATGTTNNATTGTTTGAAATACAATTA 375

  scaffold68|si     433333 TTTTGCATACTCAGA-TGTTGATTTATGATAATTGGCTAGCAATTTAATT 433381
                            v             -     v     v?              i      
C rnd-1_family-        374 TGTTGCATACTCAGAGTGTTGTTTTATTNTAATTGGCTAGCAACTTAATT 325

  scaffold68|si     433382 TATGTCA-CTTGGCTGATTGTAGAATGAGTCCAGATG-AGGTTCAATTAC 433429
                           i  i i -                  i v      i - v     ?    
C rnd-1_family-        324 CATATTATCTTGGCTGATTGTAGAATAATTCCAGACGCATGTTCANTTAC 275

  scaffold68|si     433430 TTGTTGTTTAAA--TTGCAGCACCAAAGTCGTTCACAGCTAATTATTTCA 433477
                              i    i   --     i          i i       i  i      
C rnd-1_family-        274 TTGCTGTTCAAACTTTGCAACACCAAAGTCATCCACAGCTGATCATTTCA 225

  scaffold68|si     433478 GTATGATTAAGATTACAATAGAAGCAAACAATGGTATATCCAAAGCATAA 433527
                             ?    ?   i      i    i      ?  v      v         
C rnd-1_family-        224 GTNTGATNAAGGTTACAACAGAAACAAACANTGCTATATCAAAAGCATAA 175

  scaffold68|si     433528 AACAAACTTACCCTTATATCTAGGAAAATTGTTCACAATTTCCCTATGAA 433577
                                      i   v    v                             
C rnd-1_family-        174 AACAAACTTACTCTTTTATCAAGGAAAATTGTTCACAATTTCCCTATGAA 125

  scaffold68|si     433578 ATCGTTTTGTGGCAGTGTGGCAATGAAATGGCCATGACAAATGTGTTGGT 433627
                             i                i                  i   i       
C rnd-1_family-        124 ATTGTTTTGTGGCAGTGTGACAATGAAATGGCCATGACGAATATGTTGGT 75

  scaffold68|si     433628 TGAAATGGTACACAGCCTGGACA----TACTTTGAAGTTTCAAATTAAAA 433673
                                   i              ----  i                    
C rnd-1_family-         74 TGAAATGGCACACAGCCTGGACATNATTATTTTGAAGTTTCAAATTAAAA 25

  scaffold68|si     433674 ATAGTGATATGATAGTGGAATGAT 433697
                                 ?  i              
C rnd-1_family-         24 ATAGTGNTACGATAGTGGAATGAT 1

Matrix = 20p43g.matrix
Kimura (with divCpGMod) = 11.20
Transitions / transversions = 1.71 (48/28)
Gap_init rate = 0.01 (7 / 684), avg. gap size = 5.71 (40 / 7)


7319 9.33 3.44 0.65 scaffold68|size748317 433662 434707 (311992) rnd-1_family-347#Unknown 1 1075 (0) m_b994s001i56 176027

  scaffold68|si     433662 TTCAAATTAAAAATAGTGATATGATAGTGGAATGATTTGTTCAAGAAGAG 433711
                                             v  i               -i       i  -
  rnd-1_family-          1 TTCAAATTAAAAATAGTGCTACGATAGTGGAATGATT-ATTCAAGAGGA- 48

  scaffold68|si     433712 GCTTTAAAAAGATAATGTAATTAAATTTGTTAGAAGTATTTTTATGCCAT 433761
                           -      v          v                               
  rnd-1_family-         49 -CTTTAACAAGATAATGTTATTAAATTTGTTAGAAGTATTTTTATGCCAT 97

  scaffold68|si     433762 ATTCATTAGTTGATTGTTCTGTCACTCATCTTAACTAATTTATAATGTGA 433811
                                             v    i  vv            i         
  rnd-1_family-         98 ATTCATTAGTTGATTGTTATGTCGCTATTCTTAACTAATTCATAATGTGA 147

  scaffold68|si     433812 AGACTAATGGAGGCAAAAACAACCTTTCCTGCCACAAGTCTACCATACCA 433861
                            v   i                             v     i    ii  
  rnd-1_family-        148 ATACTGATGGAGGCAAAAACAACCTTTCCTGCCACCAGTCTGCCATGTCA 197

  scaffold68|si     433862 TGGCCCATGTGAGTTTTGTTGCA--ACAGCTCTTTCCACTTTC-ATTTGC 433908
                             i     ?        -     --v       vi        -     v
  rnd-1_family-        198 TGACCCATNTGAGTTTT-TTGCATCCCAGCTCTGCCCACTTTCTATTTGA 246

  scaffold68|si     433909 CCCAAACTGTGCTCCTGCCCCAGTCACTTGTCCACTCCACTTGAAATATT 433958
                                 i                        i i i          v   
  rnd-1_family-        247 CCCAAATTGTGCTCCTGCCCCAGTCACTTGTTCGCCCCACTTGAAAGATT 296

  scaffold68|si     433959 GATCTCCAATGTTCTCTCTCTTCTAA-CTGTTGATTGTTATGTCCAATGT 434007
                            v  i    i                -                   v   
  rnd-1_family-        297 GTTCCCCAACGTTCTCTCTCTTCTAAACTGTTGATTGTTATGTCCACTGT 346

  scaffold68|si     434008 AGAGTAACAACAAGCATCCATAAGAAGGGAGTTGAGTAATCAAGAAATAA 434057
                           v  i   vv  i         i     v                      
  rnd-1_family-        347 TGAATAAACACGAGCATCCATGAGAAGCGAGTTGAGTAATCAAGAAATAA 396

  scaffold68|si     434058 TGAAAAATAAATTC----------------------CT-------CATTT 434078
                                         ----------------------  -------     
  rnd-1_family-        397 TGAAAAATAAATTCATTCAGCAGACGCAACAATCAACTATTGTATCATTT 446

  scaffold68|si     434079 GCTTACCTTAGCTTGAGAATTGTGTTGGTTTCAAACATCAAAAATACTCT 434128
                                    v i                           v v   i    
  rnd-1_family-        447 GCTTACCTTTGTTTGAGAATTGTGTTGGTTTCAAACATCCACAATGCTCT 496

  scaffold68|si     434129 GGGGACATGCTCATGATGGACAGGCCGTCAGAAAGGTCAAGTTGGAGGCG 434178
                                 i     i        i    i             i         
  rnd-1_family-        497 GGGGACGTGCTCGTGATGGACGGGCCATCAGAAAGGTCAAATTGGAGGCG 546

  scaffold68|si     434179 GACGATCCAGTGTGACGGGTGAATGCTTGCCTTCGGAAAAATTTACCCT- 434227
                           v       ?vi       v          ?v   -        v     -
  rnd-1_family-        547 CACGATCCNTCGTGACGGCTGAATGCTTGNATTC-GAAAAATTGACCCTG 595

  scaffold68|si     434228 TGGACAATACTCAATCTCAGACGAGACAGCAATGAGTTCTTGCCCCTCGT 434277
                                    i ii   ?             i               i   
  rnd-1_family-        596 TGGACAATATTTGATCNCAGACGAGACAGCGATGAGTTCTTGCCCCCCGT 645

  scaffold68|si     434278 CGCATTTGTGTGGTTTACGGGTGTTGTGCGGGAAATATCGGGTGGTTGAG 434327
                                 i i        v                  i             
  rnd-1_family-        646 CGCATTCGCGTGGTTTAGGGGTGTTGTGCGGGAAATGTCGGGTGGTTGAG 695

  scaffold68|si     434328 ACGGGCGAGAGGGGCAAGGAAGCAATGAATTTGACGAATTCATCACTCTT 434377
                                  v       i       i                          
  rnd-1_family-        696 ACGGGCGCGAGGGGCGAGGAAGCGATGAATTTGACGAATTCATCACTCTT 745

  scaffold68|si     434378 TCAAGCGGTATTCATGGTTGTTGTCGATTTTTTACAAGGGCTGCAGATGT 434427
                             i      i           i             i ?   i ii     
  rnd-1_family-        746 TCGAGCGGTGTTCATGGTTGTCGTCGATTTTTTACGANGGCCGTGGATGT 795

  scaffold68|si     434428 GTTATGTGAAGACATCTTGGCATACCCCCACCTGATTGAAAATCAGACCA 434477
                                   i   i    i   i         v    vi      i   v 
  rnd-1_family-        796 GTTATGTGGAGATATCTCGGCGTACCCCCACGTGATGAAAAATCGGACAA 845

  scaffold68|si     434478 TGTTACGCCATTTTCTAAGGATGCCCCCATGGCGTAACGCTGGCCGAATT 434527
                                                       i         ii          
  rnd-1_family-        846 TGTTACGCCATTTTCTAAGGATGCCCCCGTGGCGTAACATTGGCCGAATT 895

  scaffold68|si     434528 AGGGTTGCTTGGACACTTGAGGAGCACATTTGACTACAAAGTGGGGGGGT 434577
                           v vi                             v       -        
  rnd-1_family-        896 TGCATTGCTTGGACACTTGAGGAGCACATTTGAATACAAAG-GGGGGGGT 944

  scaffold68|si     434578 CCATCAATTGCATTGTTCTTTTTTGTGGGGGTTGGCTAATTGTTTGAGAT 434627
                                                   -           vv      i     
  rnd-1_family-        945 CCATCAATTGCATTGTTCTTTTTT-TGGGGGTTGGCACATTGTTCGAGAT 993

  scaffold68|si     434628 GTCTGATTGGCGATGAATCTCACTTCGCTGAAAGTAGGAGTACATATGAT 434677
                            i i                 i                       ?    
  rnd-1_family-        994 GCCCGATTGGCGATGAATCTCGCTTCGCTGAAAGTAGGAGTACATNTGAT 1043

  scaffold68|si     434678 AT--TACTTTTTAGGGGATAGCATACAAAAAA 434707
                             --       ?  vi                
  rnd-1_family-       1044 ATTNTACTTTTNAGTAGATAGCATACAAAAAA 1075

Matrix = 20p43g.matrix
Kimura (with divCpGMod) = 7.60
Transitions / transversions = 1.62 (60/37)
Gap_init rate = 0.01 (14 / 1045), avg. gap size = 3.07 (43 / 14)


784 3.12 2.08 0.00 scaffold68|size748317 434627 434722 (311977) C rnd-1_family-752#Unknown (0) 98 1 m_b994s001i57 176028

  scaffold68|si     434627 TGTCTGATTGGCGATGAATCTCACTTCGCTGAAAGTAGGAGTACATATGA 434676
                             i                                           ?   
C rnd-1_family-         98 TGCCTGATTGGCGATGAATCTCACTTCGCTGAAAGTAGGAGTACATNTGA 49

  scaffold68|si     434677 TAT--TACTTTTTAGGGGATAGCATACAAAAAATATCTCAATTCCCCC 434722
                              --       ?  vi                               
C rnd-1_family-         48 TATTNTACTTTTNAGTAGATAGCATACAAAAAATATCTCAATTCCCCC 1

Matrix = 20p43g.matrix
Kimura (with divCpGMod) = 3.27
Transitions / transversions = 2.00 (2/1)
Gap_init rate = 0.01 (1 / 95), avg. gap size = 2.00 (2 / 1)


3324 21.61 1.22 2.46 scaffold68|size748317 434746 435485 (311214) scaffold75|size1059443_(dbseq-nr_397)_[263011,269128]#LTR/Gypsy 1250 1980 (4138) m_b994s001i58 176029

  scaffold68|si     434746 GGGTCTCAAGTTTTCAAGAATGGCTGA-ACACAACCTCAAGAAAGAACCA 434794
                             v     i    i   v -  -- i -     v       ii i  iv 
  scaffold75|si       1250 GGTTCTCAGGTTTCCAATA-TG--TAAGACACATCCTCAAGGGAAAATGA 1296

  scaffold68|si     434795 ACTCATGAACGACAAAGTCCCACAATCACTGATTAGACCCATTCACATGG 434844
                           i - ii v v   iv        i iviiv   i  v           v 
  scaffold75|si       1297 GC-CGCGCAGGACGTAGTCCCACGACAGTGGATCAGCCCCATTCACATCG 1345

  scaffold68|si     434845 AAGCGCATCACAGCGCACCTCATTTGGCAAATAGTGTCATGGCACAACCA 434894
                           ii    i    i  i  v i   v vi    vv  v  ii i    i  v
  scaffold75|si       1346 GGGCGCGTCACGGCACAGCCCATATCACAAAACGTTTCGCGACACAGCCC 1395

  scaffold68|si     434895 TTGC----ATGATCTCAAAAAATGACCACATA--GAGTGGCCTAGACTCA 434938
                            i  ---- i     v      i         --iv   v         i
  scaffold75|si       1396 TCGCGATCACGATCTGAAAAAACGACCACATATCATGTGTCCTAGACTCG 1445

  scaffold68|si     434939 TAGAGCTCAGCCCATGATCACAAAGGGCCAGCCTAGCAGTGAACATTGTT 434988
                           vv i               i      i         v  v          
  scaffold75|si       1446 ATGGGCTCAGCCCATGATCGCAAAGGACCAGCCTAGGAGAGAACATTGTT 1495

  scaffold68|si     434989 CTACTCCACATAAGGGCATAGAAGCTGAATATATTGCTGCATCCCAGTCA 435038
                                  i    v        i   vv          i       i    
  scaffold75|si       1496 CTACTCCGCATATGGGCATAGGAGCGCAATATATTGCCGCATCCCGGTCA 1545

  scaffold68|si     435039 AATGTCAGAGTGACACGGAGTAATAACTTGAAGTCCCTCAATACATCAGT 435088
                             i           i       v iv  iv       vvv ii   vi v
  scaffold75|si       1546 AACGTCAGAGTGACGCGGAGTATTGTCTCCAAGTCCCAGCACGCATGGGG 1595

  scaffold68|si     435089 GCGGAAGATGGACCCAGAAAACGACTACAAGTTGTGCCGCAGATCTATGC 435138
                              v    v       v           iv  i     v    vvi iv 
  scaffold75|si       1596 GCGCAAGAAGGACCCATAAAACGACTACGTGTCGTGCCCCAGAAACACTC 1645

  scaffold68|si     435139 TTCACAAAATTCTTGAAAATTTTCAATGTGCGCAAGAACGCTGCATACTT 435188
                             vi         i vi     i i  v          i           
  scaffold75|si       1646 TTAGCAAAATTCTCGCGAATTTCCGATTTGCGCAAGAATGCTGCATACTT 1695

  scaffold68|si     435189 TTAGCTGTTTTTTGACAGAAAACACGCAACTTGTTGATTTCTTTCTGAAA 435238
                             v  v     v --   i                     v     v   
  scaffold75|si       1696 TTTGCGGTTTTGT--CAGGAAACACGCAACTTGTTGATTTATTTCTTAAA 1743

  scaffold68|si     435239 TCCAAGC-AAAAAGTGAGAAAATCCCACAAAGTTGAGAATGTTTCTCCAG 435287
                                  -              vi       iv       vi     vv 
  scaffold75|si       1744 TCCAAGCAAAAAAGTGAGAAAAGTCCACAAAAGTGAGAATTCTTCTCATG 1793

  scaffold68|si     435288 TGGTACCCCTTTCATACACACACGCCCCTGAGCTTTGCAAGAAAGAGTTC 435337
                                i         i  i i v  iv i      v    i  i -----
  scaffold75|si       1794 TGGTATCCCTTTCATGCATATAAGCTACCGAGCTTGGCAAAAAGG----- 1838

  scaffold68|si     435338 AAATTAAAAGGAAAGCTAGTTGGCTTGCAAATAGCC-ACTGTACATCCTC 435386
                           -------  i                iii       - v  i   v    
  scaffold75|si       1839 -------AAAGAAAGCTAGTTGGCTTATGAATAGCCAAATGCACAACCTC 1881

  scaffold68|si     435387 TGGTCCAAGGAAAATAGAATTCAGAGTTCAAAATTAAAAAATGGATTTAG 435436
                                 i              i    ii i   v  v   v v  v   v
  scaffold75|si       1882 TGGTCCGAGGAAAATAGAATTTAGAGCCCGAAAATATAAATTCGAATTAT 1931

  scaffold68|si     435437 TCGATTTGAAATTAAAGAGCTTGTTAGGAAAAAATCCTAACCAGAATTC 435485
                            ii    v             i     ii       i i i  i     
  scaffold75|si       1932 TTAATTTTAAATTAAAGAGCTCGTTAGAGAAAAATCTTGATCAAAATTC 1980

Matrix = 20p43g.matrix
Kimura (with divCpGMod) = 20.80
Transitions / transversions = 1.26 (87/69)
Gap_init rate = 0.03 (23 / 739), avg. gap size = 1.17 (27 / 23)


31662 14.18 0.79 0.17 scaffold68|size748317 435497 440313 (306386) scaffold312|size187761_(dbseq-nr_665)_[74133,78979]#LTR/Copia 1 4847 (0) m_b994s001i59 176030

  scaffold68|si     435497 TGTCGGAGAGCGAAATCGCCCGAACTCGGAAGAGGGGAAGTAGCACCGGG 435546
                               i       v                               i v   
  scaffold312|s          1 TGTCAGAGAGCGTAATCGCCCGAACTCGGAAGAGGGGAAGTAGCGCGGGG 50

  scaffold68|si     435547 TAATGTGTCTTGCAGGACTCAGACAAGACAGGATACCGGGGTGCATCAAG 435596
                              v  i              i        i          i   i    
  scaffold312|s         51 TAAAGTATCTTGCAGGACTCAAACAAGACAAGATACCGGGGCGCACCAAG 100

  scaffold68|si     435597 ATAGTCACCCAAGATAGTCCGAGTGACGTAACA-TAGAATCTAA-GTCAT 435644
                                v  v                        -     -    -i    
  scaffold312|s        101 ATAGTGACGCAAGATAGTCCGAGTGACGTAACAGTAGAA-CTAATATCAT 149

  scaffold68|si     435645 AAAATCCA-GAACTAAAAGACCCTACTAGCTGTTAATACAGTACGAGGCT 435693
                                   -            i             vv       v   i 
  scaffold312|s        150 AAAATCCAAGAACTAAAAGACTCTACTAGCTGTTACAACAGTACTAGGTT 199

  scaffold68|si     435694 AAAAGACTTCCAACATACTTTGAAGTAGCTTGAGGAAGTTACGAGCCCAA 435743
                                               i      i                      
  scaffold312|s        200 AAAAGACTTCCAACATACTTCGAAGTAACTTGAGGAAGTTACGAGCCCAA 249

  scaffold68|si     435744 CAAGAAATCAACATGAGTGACAACAGCCTGAGCAAGATCCCTTATTGGGA 435793
                                      v        i      i                      
  scaffold312|s        250 CAAGAAATCAAGATGAGTGATAACAGCTTGAGCAAGATCCCTTATTGGGA 299

  scaffold68|si     435794 TGGAAAGGCAGAGAGTTTTGGTGTGTACGT-TC-GCAAGATTCAAGTGTA 435841
                                    i                   i-  -        v   i   
  scaffold312|s        300 TGGAAAGGCGGAGAGTTTTGGTGTGTACGCGTCAGCAAGATTGAAGCGTA 349

  scaffold68|si     435842 TGCAGAGTTCATGGGTGTGGGGGATGCATTGGACCCTGTATATTGATGGA 435891
                              v           i                 i  i  i --      v
  scaffold312|s        350 TGCCGAGTTCATGGGCGTGGGGGATGCATTGGATCCCGTGT--TGATGGC 397

  scaffold68|si     435892 GAACTGTCCGACCAAGACGGAGTTCACAGTACTTGACGTGACTGATCCCA 435941
                                    i      v        i                       i
  scaffold312|s        398 GAACTGTCCAACCAAGTCGGAGTTCGCAGTACTTGACGTGACTGATCCCG 447

  scaffold68|si     435942 TGGAAGCAAGCCTTATTGAGCTGTACAAGGCCAATAAGAAGCTATGCGCA 435991
                           i i v     i  i                    i        i      
  scaffold312|s        448 CGAACGCAAGTCTCATTGAGCTGTACAAGGCCAACAAGAAGCTGTGCGCA 497

  scaffold68|si     435992 ATAATCACATTGGGACAGGGAAAGAGTCACGGTATTGCCTTGCTGGGAAA 436041
                                 i                                           
  scaffold312|s        498 ATAATCGCATTGGGACAGGGAAAGAGTCACGGTATTGCCTTGCTGGGAAA 547

  scaffold68|si     436042 GACAAAGAGCGATGACTTTCCCAATTGACTGGCACATGATTTCGTTGCGA 436091
                              i    i i    i         v    v     i  v          
  scaffold312|s        548 GACGAAGAACAATGATTTTCCCAATGGACTTGCACACGAATTCGTTGCGA 597

  scaffold68|si     436092 AGGCCAAGAAGACAAATAAGCCCTCAGCTGCTAGTGCCATGATTGAGCTG 436141
                                      i i           i vi              i  iv  
  scaffold312|s        598 AGGCCAAGAAGGCGAATAAGCCCTCGGACGCTAGTGCCATGATCGAAATG 647

  scaffold68|si     436142 GAGGCTGAGCTCGATAAGCTTCAGTTGAAAGGCGCGAGGGATTTT-ATAA 436190
                                      v  i ii  v                        -    
  scaffold312|s        648 GAGGCTGAGCTAGACAGACTGCAGTTGAAAGGCGCGAGGGATTTTTATAA 697

  scaffold68|si     436191 TGAACTGGTTGGAGTGCTTGACAAGTATGAGGTCACGAAGACTGACCAGG 436240
                              vv    i                 i        i             
  scaffold312|s        698 TGACGTGGTCGGAGTGCTTGACAAGTACGAGGTCACAAAGACTGACCAGG 747

  scaffold68|si     436241 AGTTATGCATGTTGATGGCGCAAAAGAACAACGACACGTCATACGCAAGA 436290
                            i  i                iv        i        i         
  scaffold312|s        748 AATTGTGCATGTTGATGGCGCGCAAGAACAATGACACGTCGTACGCAAGA 797

  scaffold68|si     436291 TTCATCTTGGAAGAGTTGAAATCTTCGAGTCCCGATTTCAGCGGGCTGTG 436340
                             v        v           i               ii  i      
  scaffold312|s        798 TTGATCTTGGATGAGTTGAAATCCTCGAGTCCCGATTTCGACGAGCTGTG 847

  scaffold68|si     436341 CAACAGCGTCACGGAGATACAAAGGCTCACAAAAAGCAGGAGCAAGAGAA 436390
                                  i  v          i        v  i   i v v     ii 
  scaffold312|s        848 CAACAGCATCTCGGAGATACAGAGGCTCACCAAGAGCGGTACCAAGAAGA 897

  scaffold68|si     436391 GTACCTGAGAGAAAGAAGTACACCTGGCTTCCGCTGAGGGCAATGGATCG 436440
                                v v           vi            i   i   i    i   
  scaffold312|s        898 GTACCGGTGAGAAAGAAGTTTACCTGGCTTCCGTTGAAGGCGATGGGTCG 947

  scaffold68|si     436441 TTCAAGGGAAAGTG---------------------TGGTTACAAGGCTGT 436469
                                         ---------------------   v        i  
  scaffold312|s        948 TTCAAGGGAAAGTGCAGGAATTGCGGCAAAGTGTGTGGATACAAGGCCGT 997

  scaffold68|si     436470 TGACTGCAAGAAACGCAAAGGGGAGTTGCACGGAGGTTGAGGGAACGACA 436519
                           v  i                     v           i v v   i    
  scaffold312|s        998 AGATTGCAAGAAACGCAAAGGGGAGATGCACGGAGGTCGCGTGAATGACA 1047

  scaffold68|si     436520 ATGAAGGGGGCAGTAGCTCCAACAAGAAGTGCAATTTCTGTGGCCTGATA 436569
                           ii                                i             vi
  scaffold312|s       1048 GCGAAGGGGGCAGTAGCTCCAACAAGAAGTGCAACTTCTGTGGCCTGAAG 1097

  scaffold68|si     436570 GGTCACAAAGAGGCGGAGTGCTACAAGACACACCCTGAGAAGGCACCTGC 436619
                                i  i                   v                  i  
  scaffold312|s       1098 GGTCATAAGGAGGCGGAGTGCTACAAGAAACACCCTGAGAAGGCACCCGC 1147

  scaffold68|si     436620 CTGGTACAAGGAGAAGGCTGCCAAGACAGAGGCTGCATCCTTGAGTGTTG 436669
                                            ii  i           v  v    i      i 
  scaffold312|s       1148 CTGGTACAAGGAGAAGGTCGCTAAGACAGAGGCGGCTTCCTCGAGTGTCG 1197

  scaffold68|si     436670 AGGTATCCTTGACGTCATTGGTCCTGGATAAACTGGGAGTGGTCGTTCCG 436719
                               i     ii     v   v  i   i     v i  i      v  i
  scaffold312|s       1198 AGGTGTCCTTAGCGTCAGTGGACCCGGACAAACTTGAAGCGGTCGTGCCA 1247

  scaffold68|si     436720 GCTGACAAAGGTGATGATGCCTTGGCGGTACTGAGCCAGGATGATGTGTG 436769
                            i   v     i  i  i  vi iv ii  i  v          i     
  scaffold312|s       1248 GTTGAAAAAGGCGACGACGCGCTATCAATATTGCGCCAGGATGACGTGTG 1297

  scaffold68|si     436770 GATCTGTGACACCGGGGCTAGCATGCATGCAACTAGGTGCAACGTCAGAG 436819
                                          v  v        i ii  v  i       ivi v 
  scaffold312|s       1298 GATCTGTGACACCGGCGCGAGCATGCACGTGACAAGATGCAACGCAGGTG 1347

  scaffold68|si     436820 CAAGGAACATTCGTGACATGATGGTGTACAGCCTGGGGCACACAAGCTCA 436869
                            i        i       i                        ii     
  scaffold312|s       1348 CGAGGAACATCCGTGACACGATGGTGTACAGCCTGGGGCACACGGGCTCA 1397

  scaffold68|si     436870 GCTATGGAGTCAACAGCCCTGATCAACATTCCAGGAATTTTCGTGAACAA 436919
                                v                 ii    i     i- i      i    
  scaffold312|s       1398 GCTATTGAGTCAACAGCCCTGATTGACATCCCAGGG-TCTTCGTGGACAA 1446

  scaffold68|si     436920 GGACGGGAAAACTGGGATGAAGGCAGTATTGAAGGACTGCAGTTTTAGCA 436969
                                 -        v    i       i   ii           i    
  scaffold312|s       1447 GGACGG-AAAACTGGTATGAGGGCAGTACTGAGAGACTGCAGTTTCAGCA 1495

  scaffold68|si     436970 CGAAACATAATTTCAACTTGCTCAGCATGTCCAGGCTGATACATAAGCAA 437019
                           v                i    v          i       v i      
  scaffold312|s       1496 AGAAACATAATTTCAACCTGCTGAGCATGTCCAAGCTGATAAACAAGCAA 1545

  scaffold68|si     437020 GGGTGGAAAATAGTGCAGGGAGATAAGAAATTGATTCGTATCGAAAACGG 437069
                                            i  v  i     vi    i     i        
  scaffold312|s       1546 GGGTGGAAAATAGTGCAAGGTGACAAGAATCTGATCCGTATTGAAAACGG 1595

  scaffold68|si     437070 GAAAGGTGGAATCATTGATTTCGATATAGTAGTGCCTACCAAGAAGGGGG 437119
                              i              i  i     v        i  ii v     v 
  scaffold312|s       1596 GAAGGGTGGAATCATTGACTTTGATATCGTAGTGCCCACTGACAAGGGTG 1645

  scaffold68|si     437120 CAATATATGCGTGCAAGTTTGTAAGAAACGTCGAAGTGACCTCTGGGAGT 437169
                                                i         v         v v      
  scaffold312|s       1646 CAATATATGCGTGCAAGTTTGCAAGAAACGTGGAAGTGACCGCAGGGAGT 1695

  scaffold68|si     437170 GTTGGAAAGCTGGTGAGGCTTAACATCAATATGGCCCATAGTTTGCTGGG 437219
                           i i       v i v     i  i               v i   i    
  scaffold312|s       1696 ATCGGAAAGCAGATCAGGCTCAATATCAATATGGCCCATTGCTTGTTGGG 1745

  scaffold68|si     437220 TCATCGGAACAAAGACTCCGTGCACAAAACAGCAAGGGAACTTGGCTGGG 437269
                                     i   v       ii   i  v              i    
  scaffold312|s       1746 TCATCGGAACGAAGCCTCCGTGTGCAAGACTGCAAGGGAACTTGGTTGGG 1795

  scaffold68|si     437270 TCAGTACTCGTGGGACACTGAAGCCATGCGAACATTGCGCGCAATCCAAG 437319
                              v             i    i           i               
  scaffold312|s       1796 TCATTACTCGTGGGACATTGAAACCATGCGAACACTGCGCGCAATCCAAG 1845

  scaffold68|si     437320 GCTACGCAGAAAAACGTTCAAAAGGAGTCGAACACGCCCAAGACGGATAT 437369
                               v            ivii              v        v     
  scaffold312|s       1846 GCTAGGCAGAAAAACGTCAGGAAGGAGTCGAACACTCCCAAGACTGATAT 1895

  scaffold68|si     437370 ACCAGGGCATAGGATTTACTTTGATCTGTCCAAGATAACTATCAAGACAG 437419
                                 i  iv v  v     v                 i          
  scaffold312|s       1896 ACCAGGACACCGTATATACTTGGATCTGTCCAAGATAACCATCAAGACAG 1945

  scaffold68|si     437420 AAGTGTCAAGTGATACCACAATCAACCGTGATAATTGGA---TCCTTGTC 437466
                            i i    ii    ii            i          ---       i
  scaffold312|s       1946 AGGCGTCAGATGATGTCACAATCAACCGCGATAATTGGAAGGTCCTTGTT 1995

  scaffold68|si     437467 TGTGAAGCGACTGGAAAGAAATGGAGCGATTTCACCGTGACTAAAAGTGA 437516
                                   v  v              i              i  i     
  scaffold312|s       1996 TGTGAAGCCACAGGAAAGAAATGGAGTGATTTCACCGTGACCAAGAGTGA 2045

  scaffold68|si     437517 GACGGTGGAACGCACATGCAAACACCTGAACAAAATGAAGTCTCGTGGGA 437566
                                    i         i     i       i        v       
  scaffold312|s       2046 GACGGTGGAGCGCACATGCGAACACTTGAACAAGATGAAGTCACGTGGGA 2095

  scaffold68|si     437567 TACCAGTGAGGTACATACGATTGGACCCGGCTGGTGAGAACCACAAGCTT 437616
                                 i                     i                 i  v
  scaffold312|s       2096 TACCAGCGAGGTACATACGATTGGACCCAGCTGGTGAGAACCACAAACTG 2145

  scaffold68|si     437617 GCCAAACGCGCTGCGAATAGTGAATGGGCAGCGTTACAGCCCTTGGATTT 437666
                             v      --      i              i         i    i  
  scaffold312|s       2146 GCGAAACGC--TGCGAACAGTGAATGGGCAGCATTACAGCCCCTGGACTT 2193

  scaffold68|si     437667 CGAATTCATGTCACGCAACACACCACAACACAACAGCCTGGCTGAACTGG 437716
                           i  i    i      vi i                               
  scaffold312|s       2194 TGAGTTCACGTCACGAGATACACCACAACACAACAGCCTGGCTGAACTGG 2243

  scaffold68|si     437717 CATTCCCGTACTTGGCGGGGAAGGCACAAGCTATGATGGGAGCAGCAAGG 437766
                               i              i       i            v  v      
  scaffold312|s       2244 CATTTCCGTACTTGGCGGGAAAGGCACGAGCTATGATGGGTGCCGCAAGG 2293

  scaffold68|si     437767 CTACCTGAGGACGTCAAGTCCAAAGTAGCCCTAGAGGCCATCGCGTGTGC 437816
                           v           i    i        i           i  i     i  
  scaffold312|s       2294 GTACCTGAGGACATCAAATCCAAAGTGGCCCTAGAGGCTATTGCGTGCGC 2343

  scaffold68|si     437817 AACACAGCTTGATGGGCTAGTCGTGGTGGACGTAAAGGGAAAGCTGGCCA 437866
                                    v              i  v           v  i v     
  scaffold312|s       2344 AACACAGCTGGATGGGCTAGTCGTAGTTGACGTAAAGGGCAAACAGGCCA 2393

  scaffold68|si     437867 CTCGTGACATGCACATGTTTGATGCGAACCCCTTGTGGTCCAGTAAGCTC 437916
                                   i            i           i       i i      
  scaffold312|s       2394 CTCGTGACGTGCACATGTTTGGTGCGAACCCCTCGTGGTCCGGCAAGCTC 2443

  scaffold68|si     437917 CGCGTATGGGGCTAAGCTGGTGTGGCAGCAGAGGGCAAAGACGGTAAAAC 437966
                             ii        v       v  v iv     i  v        i  i  
  scaffold312|s       2444 CGTATATGGGGCGAAGCTGGGGTTGTTGCAGAAGGAAAAGACGGCAAGAC 2493

  scaffold68|si     437967 AGGGGATCGCGGTGCCACAATGATGTTTGTGGGGTATGCTGATCGTGAAA 438016
                                    i  v  i  i        i     i  i             
  scaffold312|s       2494 AGGGGATCGTGGGGCTACGATGATGTTCGTGGGATACGCTGATCGTGAAA 2543

  scaffold68|si     438017 GCGACAGCGTACGGATGTGGGACATGCGGACATCTCGCGTCATAGTCAGT 438066
                            i           i                    v  i            
  scaffold312|s       2544 GTGACAGCGTACGAATGTGGGACATGCGGACATCACGTGTCATAGTCAGT 2593

  scaffold68|si     438067 CGCAATGTATACTGGCTTAAGTGCATGTTCTTCAAGGATGACACAGTAGG 438116
                              i             v  ii                      i  i  
  scaffold312|s       2594 CGCGATGTATACTGGCTAAAACGCATGTTCTTCAAGGATGACACGGTGGG 2643

  scaffold68|si     438117 AGTCATTGACCTAGACACCCCGGAGGACCTAGAATCAATTGTAGGACAAG 438166
                                    i     v    v            v      i    iiv  
  scaffold312|s       2644 AGTCATTGATCTAGAGACCCAGGAGGACCTAGACTCAATTATAGGGTCAG 2693

  scaffold68|si     438167 AATAAGTTACAGGGTTAGGCACAAAGAATGAGGATGATGTCACAACATCA 438216
                              v      i         i i  i     i           v ii   
  scaffold312|s       2694 AATCAGTTACGGGGTTAGGCGCGAAAAATGAAGATGATGTCACCATGTCA 2743

  scaffold68|si     438217 GGACCAATCAACAATCAGCCTAATGAGCCGGGTGGCAAGGTACGATGGGA 438266
                                 iii        i   i v        v           i     
  scaffold312|s       2744 GGACCAGCTAACAATCAACCTGAAGAGCCGGGAGGCAAGGTACGGTGGGA 2793

  scaffold68|si     438267 CACACCCTTGATCAAAGGGCCCGGTACAGGTCGCACGAGGTCAGGACGTG 438316
                                          i           v  v  i  v  iv    v  v 
  scaffold312|s       2794 CACACCCTTGATCAAGGGGCCCGGTACTGGACGTACTAGAGCAGGCCGAG 2843

  scaffold68|si     438317 CAATTAAGCCCCCTGATAGGCTAATGTATTTGCCCACTGTGGAGCTACGG 438366
                                     v  v  v     v i   ivii  vi v         v  
  scaffold312|s       2844 CAATTAAGCCGCCAGAGAGGCTCACGTACGCACCGGCAGTGGAGCTAAGG 2893

  scaffold68|si     438367 TACCTAGGAGAGATGGCTGAGCTAGACCAAGGTGAACTGGCCAACACTTA 438416
                             i     v                    v  v     i        v  
  scaffold312|s       2894 TATCTAGGCGAGATGGCTGAGCTAGACCACGGAGAACTAGCCAACACGTA 2943

  scaffold68|si     438417 TATGGCCTTGCGAAGCATGGAAAAGGCCCATATTGGAGCCGGCGTAGGTG 438466
                                 i   v            v     v      i  i     v    
  scaffold312|s       2944 TATGGCTTTGAGAAGCATGGAAATGGCCCTTATTGGGGCTGGCGTTGGTG 2993

  scaffold68|si     438467 GCAGTATAAGCCACACGAGTCAACTCAAGGTTCTTAACTACAAGAAGGCC 438516
                             i    v       i         v        i  i     i      
  scaffold312|s       2994 GCGGTATCAGCCACATGAGTCAACTGAAGGTTCTCAATTACAAAAAGGCC 3043

  scaffold68|si     438517 TTGCGCAGTCCAGATGCGGAGGAGTGGCGCAAGGAAATTCAAAACGAGAA 438566
                           v    i     v  i     v       iv     i  v     i     
  scaffold312|s       3044 ATGCGTAGTCCTGACGCGGATGAGTGGCAAAAGGAGATACAAAATGAGAA 3093

  scaffold68|si     438567 AGCACGATTCAACAAGTATAATGCCCTAACTGCCGTCCCAAGGGATTTGC 438616
                           i        ii i  i                             i i  
  scaffold312|s       3094 GGCACGATTTGATAAATATAATGCCCTAACTGCCGTCCCAAGGGACTCGC 3143

  scaffold68|si     438617 TACCAAAGGGTGTGAAGGTTCTTACGACCACGTGGGCTATGAAACAGAAG 438666
                            v  i       i         i  v  i        v      iv    
  scaffold312|s       3144 TCCCGAAGGGTGCGAAGGTTCTCACCACTACGTGGGCAATGAAATTGAAG 3193

  scaffold68|si     438667 TCGAATGGAACCCAAAGGGGAAGACTCAACACACGAGGGTACAAGCAAGT 438716
                             v  i  i    i         i      i    v      i       
  scaffold312|s       3194 TCCAACGGGACCCGAAGGGGAAGGCTCAACGCACGTGGGTACGAGCAAGT 3243

  scaffold68|si     438717 CGATGGGAGTCAATGTGCATCAGACTCTATTGCCGCACTGGTGACCAATC 438766
                           i           v i   v  i           i    ii          
  scaffold312|s       3244 TGATGGGAGTCATTATGCTTCGGACTCTATTGCTGCACCAGTGACCAATC 3293

  scaffold68|si     438767 CCATCACAGTGTGAATCGTACTAATGCTACATTGCATGAACAAGACATGG 438816
                                      i          v      i i              i   
  scaffold312|s       3294 CCATCACAGTGCGAATCGTACTTATGCTATACTGCATGAACAAGACGTGG 3343

  scaffold68|si     438817 ATGTCAGCAATGATAGATGTGCAGGGAGCATTCCTGCAGGGAAAGTTCGC 438866
                            i         v     i  vv i  i        v           i i
  scaffold312|s       3344 ACGTCAGCAATTATAGACGTTGAAGGGGCATTCCTCCAGGGAAAGTTTGT 3393

  scaffold68|si     438867 AAACTGCAGAGAACTCTATATAGAAGTCCCATATGGATTCGAAGAGTGGT 438916
                           i   v  ii         i     i     iv       iv i       
  scaffold312|s       3394 GAACGGCGAAGAACTCTACATAGAGGTCCCGGATGGATTTCAGGAGTGGT 3443

  scaffold68|si     438917 ACCCAGGTGACTTCGTGCTACGGATGAACGTACCATTGTACGGTACCAAG 438966
                                      v    i     v           i               
  scaffold312|s       3444 ACCCAGGTGACGTCGTACTACGTATGAACGTACCGTTGTACGGTACCAAG 3493

  scaffold68|si     438967 CAAGCTGCATACTGTTTTTTCAAGACGTTCGCAACACACATCAAAAACGT 439016
                             i                          i     v              
  scaffold312|s       3494 CAGGCTGCATACTGTTTTTTCAAGACGTTTGCAACTCACATCAAAAACGT 3543

  scaffold68|si     439017 GACCTACAAGCAATCAAAGGCTGATACATGCCTGTACTATGGGTGGATCA 439066
                                 i  i              iv         v            i 
  scaffold312|s       3544 GACCTATAAACAATCAAAGGCTGACCCATGCCTGTTCTATGGGTGGATTA 3593

  scaffold68|si     439067 ACAAGGAACTGGTCGTGTTTGTGGCTTGGGTTGATGACATCATAGTGTTA 439116
                            ii vi  v                      i      i    i  v   
  scaffold312|s       3594 ATGACAAAATGGTCGTGTTTGTGGCTTGGGTCGATGACGTCATGGTCTTA 3643

  scaffold68|si     439117 GGCCTTCCCAACTTGGTAGAACAAGTTCAATGCGATCTAGAACAGGCATT 439166
                               i   vv i     i  i  i  i  ii i   i     v       
  scaffold312|s       3644 GGCCCTCCGCATTTGGTGGAGCAGGTCCAGCGTGATTTAGAAAAGGCATT 3693

  scaffold68|si     439167 CACATGCAAATGCAAAGGAGCGCTCACAAAGTACGTGGGCAGTAAACTGT 439216
                              i      i  i    i ii      i             i  i    
  scaffold312|s       3694 CACGTGCAAACGCGAAGGGGTACTCACAGAGTACGTGGGCAGCAAGCTGT 3743

  scaffold68|si     439217 CAATCACGCAT-GATGAGAAAGGACAGGGCACAGTTAAGTTTACACATCC 439265
                            v       i -  i        i iv  i  v           i  v  
  scaffold312|s       3744 CTATCACGCGTGGACGAGAAAGGGCGTGGTACTGTTAAGTTTACGCAACC 3793

  scaffold68|si     439266 AGCTCTTATTAAAAAGTTAACTGATGAGTACGAGGTTCCGGAAGGGCCTG 439315
                             i         i  i  i  v  i     i  i  v  v  v     i 
  scaffold312|s       3794 AGTTCTTATTAAGAAATTGACGGACGAGTATGAAGTACCTGATGGGCCCG 3843

  scaffold68|si     439316 TGTCAAAGACTCCTGCGGTAGCGGGACAGGTTCTCGTGAAGGGGGATGAC 439365
                            i  v  i  v        i           v     i     v     i
  scaffold312|s       3844 TATCCAAAACACCTGCGGTGGCGGGACAGGTACTCGTAAAGGGTGATGAT 3893

  scaffold68|si     439366 ACTAGTACTGCAACACAAGACACAAAAGTGTACCGGTCTGCTACTGCGAC 439415
                           iv i   ivi    i        v vvi             i  v     
  scaffold312|s       3894 GATGGTATAACAACGCAAGACACCACCATGTACCGGTCTGCCACAGCGAC 3943

  scaffold68|si     439416 TTGCATGGTCATGATGCAATGGTCGAGACCTGACATCTTCAATTCTGTAC 439465
                                  v                 v v     i  i     iv v    
  scaffold312|s       3944 TTGCATGTTCATGATGCAATGGTCGCGCCCTGATATTTTCAACGCAGTAC 3993

  scaffold68|si     439466 ACGGACTAGCTAGGCACATGACTGCGCCTAGGGAGGCTCATGTCCGTGCA 439515
                           i                                          i  i   
  scaffold312|s       3994 GCGGACTAGCTAGGCACATGACTGCGCCTAGGGAGGCTCATGTTCGCGCA 4043

  scaffold68|si     439516 CTCAAGACACTGATCAAATACGTCATGCACACAGAGAATAGAGGCCTATT 439565
                                      i     i       ii     i  i  i         v 
  scaffold312|s       4044 CTCAAGACACTAATCAAGTACGTCACACACACGGAAAACAGAGGCCTAGT 4093

  scaffold68|si     439566 GATTTCCCCAACGGAAATGTGGAGTCCTGGCTACAAGTTTAAAATACATG 439615
                                       i  v i         v       ii  i  i       
  scaffold312|s       4094 GATTTCCCCAACAGATACGTGGAGTCCAGGCTACAGATTCAAGATACATG 4143

  scaffold68|si     439616 GCAGGTCGGACTCTGATTACGCAACCAATCCGGATGATCGAAGAAGCATT 439665
                            iv    v     i     i  i     i  i  i  iv           
  scaffold312|s       4144 GTCGGTCCGACTCCGATTATGCGACCAACCCAGACGACAGAAGAAGCATT 4193

  scaffold68|si     439666 TCAGGAGGACGTGTGTTTGTAAATGATGTACCCATATCATTTCCAAGCTT 439715
                                i  v           i     i      i v     i vi  iv 
  scaffold312|s       4194 TCAGGGGGTCGTGTGTTTGTGAATGACGTACCCGTTTCATTCCGGAGTGT 4243

  scaffold68|si     439716 CACACAGAAGTTCGTGACCTTGTCAGTGACAGAGGTGGAAATAGCAGCTG 439765
                                       i      i          i    i              
  scaffold312|s       4244 CACACAGAAGTTTGTGACCCTGTCAGTGACGGAGGCGGAAATAGCAGCTG 4293

  scaffold68|si     439766 GTGTCATGATAGCACAGGATATGCTGTACATTTTCAGACTGATGGAATCT 439815
                                   i i        i     i     i v   ii       i   
  scaffold312|s       4294 GTGTCATGGTGGCACAGGACATGCTATACATCTACAGGTTGATGGAGTCT 4343

  scaffold68|si     439816 CTAGAACTTGAAGTTGAATTGCCTATGGTTTTAGAAATGGACAACTCTGG 439865
                             i        i  v  i     v     v  i              i  
  scaffold312|s       4344 CTGGAACTTGAGGTGGAGTTGCCAATGGTATTGGAAATGGACAACTCCGG 4393

  scaffold68|si     439866 CGCAGTGGACATTGCGAATAGTTGGAGTGTAGGAGGCAGAACGCATCATG 439915
                                 i           i  i                      i     
  scaffold312|s       4394 CGCAGTAGACATTGCGAACAGCTGGAGTGTAGGAGGCAGAACGCGTCATG 4443

  scaffold68|si     439916 TGGACATGCACAATTACTTCTTGCAAGAACGTGAAGACCACAGATTGCTG 439965
                               ii   i            i iv  i vvi       vi        
  scaffold312|s       4444 TGGATGTGCGCAATTACTTCTTACGCGAGCTGAAAGACCAGGGATTGCTG 4493

  scaffold68|si     439966 GTCATACGTTATATCTCAGGATAGTTGAATGACGCTGACATATTCACCAA 440015
                             v      i  i    v  vv   i         v     v    vv  
  scaffold312|s       4494 GTGATACGTCATGTCTCCGGTGAGTCGAATGACGCAGACATTTTCAGAAA 4543

  scaffold68|si     440016 GAACGTGATGTTGGCAATTTTTGACAGGCACATACCATTGTACGTGGGAC 440065
                              i    i  i      v  i  i     i     i             
  scaffold312|s       4544 GAATGTGACGTCGGCAATATTCGATAGGCATATACCGTTGTACGTGGGAC 4593

  scaffold68|si     440066 ACGACGAGTACCTGAGGGTCCGAGATTTGAGCGGGGAGGCTGTCGGAGAG 440115
                                                      i                i     
  scaffold312|s       4594 ACGACGAGTACCTGAGGGTCCGAGATTCGAGCGGGGAGGCTGTCAGAGAG 4643

  scaffold68|si     440116 CAAAATCGCTCAAACTCGGAAGAGGGGAAGTGGCACGGGGTAATGTGTCT 440165
                            iv      i i                   i  i        v  i   
  scaffold312|s       4644 CGTAATCGCCCGAACTCGGAAGAGGGGAAGTAGCGCGGGGTAAAGTATCT 4693

  scaffold68|si     440166 TGCAGGACTCAGACAAGACAGGATACCGG-----ATCAAGATAGTCACTC 440210
                                      i        i        ----- i         v iv 
  scaffold312|s       4694 TGCAGGACTCAAACAAGACAAGATACCGGGGCGCACCAAGATAGTGATGC 4743

  scaffold68|si     440211 AAGATAGTCTGAGTAACGTTACAGTAGAATCTAA-GTCATAAAATCC-AG 440258
                                    i    i    v         -    -i           -  
  scaffold312|s       4744 AAGATAGTCCGAGTGACGTAACAGTAGAA-CTAATATCATAAAATCCAAG 4792

  scaffold68|si     440259 AACTAAACGACCCTACTAGCTGTTAATGCAATACGAGGCTAAAAGACTTC 440308
                                  v   i             vvi  i   v   i           
  scaffold312|s       4793 AACTAAAAGACTCTACTAGCTGTTACAACAGTACTAGGTTAAAAGACTTC 4842

  scaffold68|si     440309 CAACA 440313
                                
  scaffold312|s       4843 CAACA 4847

Matrix = 20p43g.matrix
Kimura (with divCpGMod) = 13.09
Transitions / transversions = 2.02 (456/226)
Gap_init rate = 0.00 (20 / 4816), avg. gap size = 2.30 (46 / 20)


11327 11.96 4.64 3.01 scaffold68|size748317 440387 442283 (304416) scaffold60|size524837_(dbseq-nr_150)_[111726,117839]#LTR/Gypsy 2034 3960 (2154) m_b994s001i60 176031

  scaffold68|si     440387 CAAAAATATCAAGAAATCTTCTGGCATCATGAATTGTTTTCTCAAGAAGA 440436
                                  ii                                         
  scaffold60|si       2034 CAAAAATGCCAAGAAATCTTCTGGCATCATGAATTGTTTTCTCAAGAAGA 2083

  scaffold68|si     440437 TGAAGTCTTCTCCCACGTCAAGAAATGCACACCTTTGCCATGCAGCACTA 440486
                               v             vi       i    v v        v      
  scaffold60|si       2084 TGAACTCTTCTCCCACGTAGAGAAATGTACACATGTGCCATGCTGCACTA 2133

  scaffold68|si     440487 TTCACAAGCAAAGGTATCAACACAGCAACTGGAAATCAAACCATGTGAGG 440536
                             v        v        v v                       vi  
  scaffold60|si       2134 TTAACAAGCAATGGTATCAAAAAAGCAACTGGAAATCAAACCATGTTGGG 2183

  scaffold68|si     440537 TTCCAAGCCCCTGACACGGTATTGCTACAGTAATAGTGGAAGCAAGGAGG 440586
                             i   -             i            i    i       i   
  scaffold60|si       2184 TTTCAA-CCCCTGACACGGTGTTGCTACAGTAACAGTGAAAGCAAGAAGG 2232

  scaffold68|si     440587 ACATAGTTCTAAAGCATCCCCATGTTCCAAAATTAGGAAGATCCATATGT 440636
                                    i  -  v                       v          
  scaffold60|si       2233 ACATAGTTCCAA-GCTTCCCCATGTTCCAAAATTAGGAACATCCATATGT 2281

  scaffold68|si     440637 TTTACTTACCCGGCTTGGTGCAGGTGTCCAACACTTGGCGCATGCACAAT 440686
                              v       i   v  --        v   v         i   vi  
  scaffold60|si       2282 TTTCCTTACCCAGCTAGG--CAGGTGTCAAACTCTTGGCGCACGCAGGAT 2329

  scaffold68|si     440687 GGGTTCTTCCGACACAAAAGAAAGGGTAAAGTCACTCAATGTTCTTTTAT 440736
                                     v  v      i     i        v i     -      
  scaffold60|si       2330 GGGTTCTTCCTACTCAAAAGGAAGGGCAAAGTCACACGATGTT-TTTTAT 2378

  scaffold68|si     440737 TGCCCAAGCAACAAATTCAAATTCTTGTTAAAACATGCTTTTGTGAGTCC 440786
                              v      ii      ------i   i      ii     v     v 
  scaffold60|si       2379 TGCACAAGCAGTAAATTC------CTGTCAAAACACACTTTTCTGAGTAC 2422

  scaffold68|si     440787 ATTTTACCCAGAATGATCATACCACCACATGACCTCAGTCCTTGATCAAT 440836
                             v         i   ii vi   v  i            i    iv   
  scaffold60|si       2423 ATGTTACCCAGAGTGACTAAGCCAGCATATGACCTCAGTCTTTGACAAAT 2472

  scaffold68|si     440837 ACAAGGACTGAGTTACAATTGTTCTAGGGTTTCGAACAAAAAAACATATA 440886
                           i    i        vv           iv           v  vv i   
  scaffold60|si       2473 GCAAGAACTGAGTTTGAATTGTTCTAGATTTTCGAACAAATAACAACATA 2522

  scaffold68|si     440887 AAATATGTTAAGATCCATTTTACTTTGCCAGTGATAATTGATGT------ 440930
                                          v       i                   i------
  scaffold60|si       2523 AAATATGTTAAGATCAATTTTACCTTGCCAGTGATAATTGATGCAAAGTC 2572

  scaffold68|si     440931 --CAAAAGTCTTGTGAACT-GAGGTGAAACAAAACCTGGACACAACATAT 440977
                           --     i   -      i-   v                         i
  scaffold60|si       2573 TGCAAAAATCT-GTGAACCAGAGTTGAAACAAAACCTGGACACAACATAC 2621

  scaffold68|si     440978 TAAGCACATAGCTAACCACTTAAGTGCAGGGCTCTTCTTGGGCAAAAATA 441027
                           i v                           i         i         
  scaffold60|si       2622 CATGCACATAGCTAACCACTTAAGTGCAGGACTCTTCTTGAGCAAAAATA 2671

  scaffold68|si     441028 CTCCTGATCACAGAGCTAACCAGTCCTATGATGTACTCCTTTGGGGGTTG 441077
                              v                  v    i   viv      i         
  scaffold60|si       2672 CTCATGATCACAGAGCTAACCACTCCTGTGAAAAACTCCTCTGGGGGTTG 2721

  scaffold68|si     441078 AGTAAAACAGCAGACCTTCCAAGTAGTGT-------AAAGAAAGAG---- 441116
                                  i               iv    -------       i  ----
  scaffold60|si       2722 AGTAAAATAGCAGACCTTCCAAGCTGTGTCAAAATAAAAGAAAAAGACAC 2771

  scaffold68|si     441117 ------ACACTACAAACTCAATTACAAACACATTACTGAGGTTTCTCGTG 441160
                           ------                 v  v    i               i  
  scaffold60|si       2772 ACACTTACACTACAAACTCAATTTCATACACGTTACTGAGGTTTCTCATG 2821

  scaffold68|si     441161 ACAAGAGAAACTGTTCTATGAAGTTTTGGTGTGTTGGAAGAAAGTGTCTG 441210
                                          iv      -  ii              v   i   
  scaffold60|si       2822 ACAAGAGAAACTGTTTGATGAAG-TTCAGTGTGTTGGAAGAACGTGCCTG 2870

  scaffold68|si     441211 TTTCCCTCCACTTTTCAGAAGAGGTAGGTTTACAGCCTATGAAGACCGAG 441260
                              v    i i      i v                    i     v   
  scaffold60|si       2871 TTTACCTCTATTTTTCAAACGAGGTAGGTTTACAGCCTATAAAGACAGAG 2920

  scaffold68|si     441261 CACAACCGGTCTAAAAATCATGGAAAAACAACGATGAGGACAATTTACAT 441310
                                  i   i    i   v v         ---             v 
  scaffold60|si       2921 CACAACCAGTCCAAAAGTCAAGTAAAAACAAC---GAGGACAATTTACCT 2967

  scaffold68|si     441311 TGTCGACGGAAGGGTTTCATTGACAGCCATCGTCAGAACTGACTGTACAA 441360
                             v    v i                  i            i        
  scaffold60|si       2968 TGGCGACTGGAGGGTTTCATTGACAGCCGTCGTCAGAACTGGCTGTACAA 3017

  scaffold68|si     441361 AGACAGAACACCCAAACAAAAACAAATCACTGTAAATT-AACAGTGATTC 441409
                           ii                  v i    i         i-  v        
  scaffold60|si       3018 GAACAGAACACCCAAACAAACATAAATTACTGTAAATCAAAAAGTGATTC 3067

  scaffold68|si     441410 TAAAAATAAGAAAAAATGGACAACAAGTTAGGAAAACTGTCCAAACTC-A 441458
                            v        vi  v        v                 i      - 
  scaffold60|si       3068 TTAAAATAAGTGAATATGGACAAAAAGTTAGGAAAACTGTCTAAACTCAA 3117

  scaffold68|si     441459 AAGAATCCATACAGTACTGTAGATGTTGCTATGTTCAACTTTGCAAACAC 441508
                                   v                               i         
  scaffold60|si       3118 AAGAATCCTTACAGTACTGTAGATGTTGCTATGTTCAACTCTGCAAACAC 3167

  scaffold68|si     441509 CA-----------GAAGAG-----------------AGATACTGATGCA- 441529
                             -----------   i  -----------------         i   -
  scaffold60|si       3168 CATAAGACTTCATGAAAAGTCAACAAATCATAGACTAGATACTGACGCAT 3217

  scaffold68|si     441530 --AGAATCCATTCATGCCT-GAAAAACTGAAAAAGGTTACACCTACTCAG 441576
                           --i   i  i         -    v      i       i          
  scaffold60|si       3218 CTGGAACCCGTTCATGCCTAGAAACACTGAAGAAGGTTATACCTACTCAG 3267

  scaffold68|si     441577 GGCTAGCAACAACAATCATGAGTTTTCCATGTGCCTCGTGAGCACATTCA 441626
                           i        i          i                iii          
  scaffold60|si       3268 AGCTAGCAATAACAATCATGGGTTTTCCATGTGCCTCACAAGCACATTCA 3317

  scaffold68|si     441627 ATGGAGTCAATGATAGCCATACCATTCTCAATAGG--------------- 441661
                                         i       ii          i---------------
  scaffold60|si       3318 ATGGAGTCAATGATGGCCATACTGTTCTCAATAGAACTCATTTGGAGTAA 3367

  scaffold68|si     441662 --------TCTCCAAAGGTTAGCTTCAAAGACCACCTTATACAAGGTTAG 441703
                           --------          i      v i           v          
  scaffold60|si       3368 TATGATATTCTCCAAAGGCTAGCTTGAGAGACCACCTTAAACAAGGTTAG 3417

  scaffold68|si     441704 GATGGACTTGCCAAGCAGCTTGTAAAGATTTGAACAACAAACCAATACAT 441753
                                   ii         vv      i    v ii             i
  scaffold60|si       3418 GATGGACTCACCAAGCAGCGAGTAAAGGTTTGCATGACAAACCAATACAC 3467

  scaffold68|si     441754 AATATCTCTGCAC-AAGACAACAAGGGCTAAATAACAGACCGAAAATCCT 441802
                             i          -               v           v   i  i 
  scaffold60|si       3468 AACATCTCTGCACAAAGACAACAAGGGCTTAATAACAGACCCAAAGTCTT 3517

  scaffold68|si     441803 CTCATGGCAAAAGCACCATGCTAACAAAGCAGATAAAAACTTGCTAAACA 441852
                                                 v  -        i      i      --
  scaffold60|si       3518 CTCATGGCAAAAGCACCATGCTTAC-AAGCAGATGAAAACTCGCTAAA-- 3564

  scaffold68|si     441853 TTGCATTTGCCCATACAAGGAACTCACATGTTACTAGGTGGTCCAGGACA 441902
                           ---    i         i            i    i          v   
  scaffold60|si       3565 ---CATTCGCCCATACAGGGAACTCACATGCTACTGGGTGGTCCAGTACA 3611

  scaffold68|si     441903 AGGGAGAACCTAACACAAGACATAGTGATTGTCTCACCTCACTCACAACT 441952
                                      vivii      vvi          i              
  scaffold60|si       3612 AGGGAGAACCTTGGGTAAGACAATATGATTGTCTCGCCTCACTCACAACT 3661

  scaffold68|si     441953 GGAATTGTAGAGGAGTCAATACAATGT-CACTAAAAGCCACTAGTATGGC 442001
                                          vvii    vi  -   v    i-------------
  scaffold60|si       3662 GGAATTGTAGAGGAGGAGGTACACCGTACACAAAAAA------------- 3698

  scaffold68|si     442002 CCATGAGACACTGTACAGAAAACAGGACACATGACTGTTAAACGAATGTT 442051
                           ----       -i  i ------------------     i  ivv    
  scaffold60|si       3699 ----GAGACAC-ATATA------------------TGTTAGACATTTGTT 3725

  scaffold68|si     442052 ACCACAACAAGTCTAGAGAAACACCAACTTAGGTTGGGTATGCTCACAAT 442101
                            i                v          i                  v 
  scaffold60|si       3726 ATCACAACAAGTCTAGAGCAACACCAACTCAGGTTGGGTATGCTCACATT 3775

  scaffold68|si     442102 CTAGTACAGCGTGCTGAACATAGAGTGCAT---ACACACAGAATAAGAAA 442148
                                     v        v          --- i             i 
  scaffold60|si       3776 CTAGTACAGCTTGCTGAACTTAGAGTGCATATAATACACAGAATAAGAGA 3825

  scaffold68|si     442149 GATTGAATCCTTGACCACGATTAACATTATTGAATTCAACAGAACTGTGT 442198
                           i v              i              i                 
  scaffold60|si       3826 AAATGAATCCTTGACCATGATTAACATTATTGGATTCAACAGAACTGTGT 3875

  scaffold68|si     442199 CAAACTAGATAATAGTCTCACCTATACTCAATGACTAGTGTTTGACTCTC 442248
                            vv          i       iv v              ii    i    
  scaffold60|si       3876 CTTACTAGATAATGGTCTCACTGAGACTCAATGACTAGTACTTGATTCTC 3925

  scaffold68|si     442249 TTGTGAGAACTTCTGACGGTTTACCTTCAGAATTA 442283
                                                              
  scaffold60|si       3926 TTGTGAGAACTTCTGACGGTTTACCTTCAGAATTA 3960

Matrix = 20p43g.matrix
Kimura (with divCpGMod) = 12.53
Transitions / transversions = 1.47 (131/89)
Gap_init rate = 0.04 (76 / 1896), avg. gap size = 1.92 (146 / 76)


16 8.72 0.00 0.00 scaffold68|size748317 443105 443129 (303570) (TAT)n#Simple_repeat 1 25 (0) m_b994s252i6 176032

  scaffold68|si     443105 TATTATTATTACTATCATTATTATT 443129
                                      i   i         
  (TAT)n#Simple          1 TATTATTATTATTATTATTATTATT 25

Matrix = Unknown
Transitions / transversions = 1.00 (2/0)
Gap_init rate = 0.00 (0 / 24), avg. gap size = 0.0 (0 / 0)


13 5.20 0.00 0.00 scaffold68|size748317 443477 443496 (303203) (GTT)n#Simple_repeat 1 20 (0) m_b994s252i7 176033

  scaffold68|si     443477 GTGGTTGTTGTTGTTGTTGT 443496
                             v                 
  (GTT)n#Simple          1 GTTGTTGTTGTTGTTGTTGT 20

Matrix = Unknown
Transitions / transversions = 0.00 (0/1)
Gap_init rate = 0.00 (0 / 19), avg. gap size = 0.0 (0 / 0)


1992 7.02 0.71 3.66 scaffold68|size748317 444309 444589 (302110) rnd-5_family-3587#Unknown 73 345 (352) m_b994s001i61 176034

  scaffold68|si     444309 TATCATAGACAATCTCTCATGTGGCACGAGGCTATGGCACGTAGGATCAC 444358
                                              v      v       -----           
  rnd-5_family-         73 TATCATAGACAATCTCTCAGGTGGCAGGAGGCTA-----CGTAGGATCAC 117

  scaffold68|si     444359 GTAGGCCTTGTACGATTCGTGATACGTGACATATTTTTTCACTATGATTT 444408
                                   i    i    v      i         v     vv       
  rnd-5_family-        118 GTAGGCCTCGTACAATTCCTGATACATGACATATTATTTCAGGATGATTT 167

  scaffold68|si     444409 GGGTACTTACGCCCGCTTT-GGGGGACATATAATATTTGACCCCATAAAG 444457
                              v          i    -            -----       v     
  rnd-5_family-        168 GGGGACTTACGCCCACTTTTGGGGGACATATA-----TGACCCCTTAAAG 212

  scaffold68|si     444458 GGAATAACACTGGATTGGATGGAGCTCAT-CAACCAAACCACTCTGTTCA 444506
                                    i                   -              ii    
  rnd-5_family-        213 GGAATAACATTGGATTGGATGGAGCTCATACAACCAAACCACTCCATTCA 262

  scaffold68|si     444507 TACAACCAGAGACAACTCCACAACTCCATCCATCCCTCACTGATTGTCAG 444556
                                           i                         v       
  rnd-5_family-        263 TACAACCAGAGACAACCCCACAACTCCATCCATCCCTCACTGTTTGTCAG 312

  scaffold68|si     444557 TTGTGTTTGGGGGTGAAGAATATGCTACCTACC 444589
                                                   v      i 
  rnd-5_family-        313 TTGTGTTTGGGGGTGAAGAATATGGTACCTATC 345

Matrix = 20p43g.matrix
Kimura (with divCpGMod) = 7.00
Transitions / transversions = 0.90 (9/10)
Gap_init rate = 0.04 (12 / 280), avg. gap size = 1.00 (12 / 12)


1216 23.93 8.47 1.82 scaffold68|size748317 444594 445006 (301693) genome_7_3728#DNA 6 445 (7) m_b994s001i62 176035

  scaffold68|si     444594 AAAAAATTTAA-TTAATCATTATGACAACTATAACGAAACATTAACATTA 444642
                             i     v  - v         --  -     vi   v        ivv
  genome_7_3728          6 AAGAAATTAAAATGAATCATTAT--CA-CTATATTGAATCATTAACACGT 52

  scaffold68|si     444643 CTCTGTAAAAGTTCCTACATACTTATGCTACAATTCTAAGCT--GGTAGC 444690
                           i v v  vvvi       i  i  v  ivv        v  i-- iv  v
  genome_7_3728         53 TTATTTACCTATTCCTACGTATTTTTGTGTCAATTCTACGCCAAGAAAGG 102

  scaffold68|si     444691 CAAACTATGCATGTGGATTATTTTTTTG-GCACGCC-------------- 444725
                           v        i    viii          -  i    --------------
  genome_7_3728        103 GAAACTATGTATGTCAGCTATTTTTTTGAGCGCGCCTAGCATAAAAAATG 152

  scaffold68|si     444726 ---------AAGAAGATGGTCAAAAAATGACTGACATACT-TTCTGCTTG 444765
                           ---------            i      i         i -i   i v i
  genome_7_3728        153 GTATTCCATAAGAAGATGGTCGAAAAATAACTGACATATTGCTCTACGTA 202

  scaffold68|si     444766 TAAAGCATGCTAGATTCTTTGAGAAACTATAAAATATCATCATGTCTGTA 444815
                           i   iv  i i       vi   i      i viv     i     v vi
  genome_7_3728        203 CAAAAAATACCAGATTCTACGAGGAACTATGATGAATCATTATGTCAGAG 252

  scaffold68|si     444816 CTACATTGTG---GAGATCTAG---AAAGACCTTACTTTCTGAATGGATT 444859
                           -- viv    ---      i i---i v    i--   i  -        
  genome_7_3728        253 --AAGGTGTGTAAGAGATCCAATGTGACGACCC--CTTCCT-AATGGATT 297

  scaffold68|si     444860 ACGCTTCCAGGAACTGGACATAGGCTACATCAAAAG-TACTCGATGGATT 444908
                           iv v  v      v   i    i   v    i i  - v i i v     
  genome_7_3728        298 GAGGTTACAGGAAATGGGCATAAGCTCCATCGAGAGGTCCCCAAGGGATT 347

  scaffold68|si     444909 TGCAGTGATACATGTGTCTTAGATGCATAATGTGATGTCACAAGAACTGG 444958
                                   ii      vvi         v     viv      v  vi  
  genome_7_3728        348 TGCAGTGACGCATGTGAGCTAGATGCATTATGTGCCTTCACAACAAGCGG 397

  scaffold68|si     444959 TCAAAGATGGGCAATATTTCTGACATGTAAGTGATTCATTTTAATTTT 445006
                                            vv       v v           v       
  genome_7_3728        398 TCAAAGATGGGCAATATAACTGACATTTTAGTGATTCATTATAATTTT 445

Matrix = 20p43g.matrix
Kimura (with divCpGMod) = 26.37
Transitions / transversions = 1.02 (49/48)
Gap_init rate = 0.04 (17 / 412), avg. gap size = 2.53 (43 / 17)


1788 9.43 1.64 0.00 scaffold68|size748317 445010 445253 (301446) rnd-5_family-3587#Unknown 340 587 (110) m_b994s001i63 176036

  scaffold68|si     445010 CTTGTCCCAATGCAACATAAGAATCCATAACCAAAACTTTGGATGATGGA 445059
                            i i                        v   i   i      i      
  rnd-5_family-        340 CCTATCCCAATGCAACATAAGAATCCATCACCGAAATTTTGGACGATGGA 389

  scaffold68|si     445060 TCATTCCGCACCAGTTGTAAAAGCTCAACGAGGATGATCTGGCCTGTCTC 445109
                                  i  v  i               i       v        v   
  rnd-5_family-        390 TCATTCCACAGCAATTGTAAAAGCTCAACAAGGATGAGCTGGCCTGGCTC 439

  scaffold68|si     445110 TAATTGTGACACTTTTCTGTTTATGTAATAACAATTATAATTTCAGTGTC 445159
                                  i v                            v         v 
  rnd-5_family-        440 TAATTGTAAGACTTTTCTGTTTATGTAATAACAATTATTATTTCAGTGAC 489

  scaffold68|si     445160 AGAACAAATCAGGCAAGGGTTGGGGTTCAACTTCAAATTCAATTTGAAGT 445209
                                i                                            
  rnd-5_family-        490 AGAACGAATCAGGCAAGGGTTGGGGTTCAACTTCAAATTCAATTTGAAGT 539

  scaffold68|si     445210 AATGTTTTGATCTTCCCTGAGATCTGATATGTTGG----GTACAAAAT 445253
                                    i                   ii v  ----i i      
  rnd-5_family-        540 AATGTTTTGGTCTTCCCTGAGATCTGATACATAGGTATCATGCAAAAT 587

Matrix = 20p43g.matrix
Kimura (with divCpGMod) = 8.87
Transitions / transversions = 1.88 (15/8)
Gap_init rate = 0.00 (1 / 243), avg. gap size = 4.00 (4 / 1)


1710 16.33 0.58 2.95 scaffold68|size748317 445237 445583 (301116) C genome_12_19227#DNA (0) 785 447 m_b994s001i64 176037

  scaffold68|si     445237 TATGTTGGGTACAAAATGTCCACCGGCCCCATGCTGGAACTGGGATGTCA 445286
                                       v    vvv   v      i   i         -i iv 
C genome_12_192        785 TATGTTGGGTACCAAATTGGCACAGGCCCCGTGCCGGAACTGGG-CGCGA 737

  scaffold68|si     445287 TTTTCGCCCCGTGCTGGAACTGGGACAAAAACAGCCCCGTTGTGGCACCG 445336
                               ivv       i           vvvi           v        
C genome_12_192        736 TTTTTCGCCCGTGCCGGAACTGGGACCTCGACAGCCCCGTTTTGGCACCG 687

  scaffold68|si     445337 TGCCAGCACGGG-GTGAAAATTGCGATTTTGACGCGCCCCGTACTGGAAC 445385
                               i       -  v----  v       v-       -  i       
C genome_12_192        686 TGCCGGCACGGGCGTT----TTTCGATTTTT-CGCGCCC-GTGCTGGAAC 643

  scaffold68|si     445386 TGGGCGCCCCGTGCTGGAACTGGGCGCCCCGTGCTGGAACTGGACTTTCG 445435
                                    -    i        i     -    i             iv
C genome_12_192        642 TGGGCGCCC-GTGCCGGAACTGGACGCCC-GTGCCGGAACTGGACTTTTT 595

  scaffold68|si     445436 ACCCAAAACCCCGAATTGTCACCAGCCCCGTTGTGGCACCAGAGCCACCT 445485
                           - vii             vi  ii       iv         v     v 
C genome_12_192        594 -CATGAAACCCCGAATTGGTACTGGCCCCGTCTTGGCACCAGTGCCACAT 546

  scaffold68|si     445486 TGGGGCACCCCAAATTGTCACTAGTGCCAGTTTGGGGCGCCCCAACTTTT 445535
                                       vv i v           v              vi  vv
C genome_12_192        545 TGGGGCACCCCATTTCGACACTAGTGCCATTTTGGGGCGCCCCACTTTGG 496

  scaffold68|si     445536 CACTGAGGA-GGTACATAAGTATGTAATTTGAAATTCGATTGTCTTTTA 445583
                                 i  -     v          i            iv  v     
C genome_12_192        495 CACTGAAGAGGGTACTTAAGTATGTAGTTTGAAATTCGACAGTGTTTTA 447

Matrix = 20p43g.matrix
Kimura (with divCpGMod) = 15.07
Transitions / transversions = 0.77 (24/31)
Gap_init rate = 0.03 (12 / 346), avg. gap size = 1.00 (12 / 12)


1433 12.06 0.00 0.89 scaffold68|size748317 445583 445808 (300891) C genome_12_19227#DNA (559) 226 3 m_b994s001i65 176037

  scaffold68|si     445583 AAGCGAGCAGATGGCCTATCTACTTAGGTCAGAAAAGCATGTCAGAATTT 445632
                              v                              v               
C genome_12_192        226 AAGGGAGCAGATGGCCTATCTACTTAGGTCAGAACAGCATGTCAGAATTT 177

  scaffold68|si     445633 TCGGTGTTCTGGTACCCCTAACACTCTACTTCAACTGAAAATGCGCCCCA 445682
                                    v          v                 vv         i
C genome_12_192        176 TCGGTGTTCGGGTACCCCTATCACTCTACTTCAACTGATTATGCGCCCCG 127

  scaffold68|si     445683 AATCTTCACTCGATTGCAATTTTTTGGCCAGTGCCACAACGGGGCTGTTT 445732
                               v           vvi     v v         v           iv
C genome_12_192        126 AATCGTCACTCGATTGGTGTTTTTGGCCCAGTGCCAAAACGGGGCTGTCG 77

  scaffold68|si     445733 TTGTCCCAGTTCCAGCACGGGGCAAAAATGACGTCCCAGTTCCAGCACGG 445782
                           vv           -       vv      vi  -         i      
C genome_12_192         76 AGGTCCCAGTTCC-GCACGGGCGAAAAATCGCG-CCCAGTTCCGGCACGG 29

  scaffold68|si     445783 GGCCGGTGGACATTTGGTACCCAACA 445808
                               v   vvv               
C genome_12_192         28 GGCCTGTGCCAATTTGGTACCCAACA 3

Matrix = 20p43g.matrix
Kimura (with divCpGMod) = 11.33
Transitions / transversions = 0.23 (5/22)
Gap_init rate = 0.01 (2 / 225), avg. gap size = 1.00 (2 / 2)


1003 9.02 0.00 0.00 scaffold68|size748317 445809 445941 (300758) rnd-5_family-3587#Unknown 565 697 (0) m_b994s001i66 176038

  scaffold68|si     445809 GATACATAGGTATCATGCCAAATTTTCTCAGGTGGCAGGAGTTTTACTAG 445858
                                             v                     v         
  rnd-5_family-        565 GATACATAGGTATCATGCAAAATTTTCTCAGGTGGCAGGATTTTTACTAG 614

  scaffold68|si     445859 CTTTGCTTGATAAGGCTGATACGTAAGTATCAAAGGATTTTGTCAGGTGG 445908
                                  v     vi                                i  
  rnd-5_family-        615 CTTTGCTAGATAACACTGATACGTAAGTATCAAAGGATTTTGTCAGGCGG 664

  scaffold68|si     445909 ACATACTGTGATACAGAGTCAAAGCCGGTAAAA 445941
                           i     iv      i          ii      
  rnd-5_family-        665 GCATACCTTGATACGGAGTCAAAGCTAGTAAAA 697

Matrix = 20p43g.matrix
Kimura (with divCpGMod) = 8.11
Transitions / transversions = 1.40 (7/5)
Gap_init rate = 0.00 (0 / 132), avg. gap size = 0.0 (0 / 0)


438 23.36 8.97 1.19 scaffold68|size748317 445809 445964 (300735) genome_10_16122#DNA 658 825 (0) m_b994s001i67 176039

  scaffold68|si     445809 GATACATAGGTATCATGCCAAATTT--TCTCAGGTGGCAGGAGTTTTACT 445856
                                vvi      -     vi   --       v      vi i iv  
  genome_10_161        658 GATACTAGGGTATC-TGCCATGTTTCTTCTCAGGAGGCAGGCATCTCTCT 706

  scaffold68|si     445857 AGCTTTG-----CTTGAT-----AAGGCTGATACGTAAGTATCAA-AGGA 445895
                                 i-----   v i-----  v v      v  i       -  i 
  genome_10_161        707 AGCTTTAAGGAACTTTACTAGTAAATGATGATACCTAGGTATCAAGAGAA 756

  scaffold68|si     445896 TTTTGTCAGGTGGACATACTGTGATAC-AGAGTCAAAGCCGGTAAAATTA 445944
                           v  i      v  iv   vvv      -  i   v - iii i    v  
  genome_10_161        757 ATTCGTCAGGGGGGGATAGGCTGATACTAGGGTCCA-GTTAGCAAAAATA 805

  scaffold68|si     445945 AGTAGGAGTTCACCCCTCCT 445964
                            v             v    
  genome_10_161        806 ACTAGGAGTTCACCCGTCCT 825

Matrix = 20p43g.matrix
Kimura (with divCpGMod) = 27.24
Transitions / transversions = 0.80 (16/20)
Gap_init rate = 0.05 (7 / 155), avg. gap size = 2.29 (16 / 7)


354 7.84 0.00 1.96 scaffold68|size748317 445965 446016 (300683) C genome_7_155710-9]4#Unspecified (12) 943 893 m_b994s001i68 176040

  scaffold68|si     445965 GAAATAAGCTTTTTCCGTCAAACTCATTTACCCTGTAAAGCATTTTGGCA 446014
                                         i-             i    v              v
C genome_7_1557        943 GAAATAAGCTTTTTT-GTCAAACTCATTTGCCCTCTAAAGCATTTTGGCT 895

  scaffold68|si     446015 TA 446016
                             
C genome_7_1557        894 TA 893

Matrix = 20p43g.matrix
Kimura (with divCpGMod) = 8.30
Transitions / transversions = 1.00 (2/2)
Gap_init rate = 0.02 (1 / 51), avg. gap size = 1.00 (1 / 1)


1060 15.95 1.08 5.62 scaffold68|size748317 446034 446219 (300480) C rnd-1_family-26#Unknown (0) 324 147 m_b994s001i69 176041

  scaffold68|si     446034 ATTACCAGGAGCCATTGCAGGATTTTTTGTAGTGAGCTGAACAGAATGCA 446083
                                i  v    ii    i            i     ii          
C rnd-1_family-        324 ATTACTAGCAGCCGCTGCAAGATTTTTTGTAGCGAGCTAGACAGAATGCA 275

  scaffold68|si     446084 AATTGTAGAAACAGAGGAAGTCGTAGGTTTAAACATCACAACTCATAATG 446133
                            v i                             ----------v    v 
C rnd-1_family-        274 ATTCGTAGAAACAGAGGAAGTCGTAGGTTTAAA----------AATAAAG 235

  scaffold68|si     446134 TGGCTTGGCTATGCACAGTTGTAAATAGGCGCGTGCGCTTCACGCATTT- 446182
                                  v   i  vi          i           i  i   ii  -
C rnd-1_family-        234 TGGCTTGTCTACGCTTAGTTGTAAATGGGCGCGTGCGCCTCGCGCGCTTC 185

  scaffold68|si     446183 -CGTGTGCCTCGTAAGTGAACACACCCATTTTTGAAAT 446219
                           -  i i      i v i    i i              
C rnd-1_family-        184 GCGCGCGCCTCGCACGCGAACGCGCCCATTTTTGAAAT 147

Matrix = 20p43g.matrix
Kimura (with divCpGMod) = 11.14
Transitions / transversions = 3.00 (21/7)
Gap_init rate = 0.06 (12 / 185), avg. gap size = 1.00 (12 / 12)


762 12.71 0.85 0.00 scaffold68|size748317 446200 446317 (300382) rnd-1_family-72#Unknown 143 261 (625) m_b994s001i70 176042

  scaffold68|si     446200 AACACACCCATTTTTGAAATTACCAGCAGCTGCTGCAAGATTTTTTGTAG 446249
                                vv  v iiv  i             i                   
  rnd-1_family-        143 AACACTACCTTCCATGGAATTACCAGCAGCCGCTGCAAGATTTTTTGTAG 192

  scaffold68|si     446250 CAAGCTAGACAGAATGCTATTCCTAGAGACAGAGGAAGACATACTTAAAA 446299
                            i               v   iv                 i     vv  
  rnd-1_family-        193 CGAGCTAGACAGAATGCGATTTGTAGAGACAGAGGAAGACGTACTTTTAA 242

  scaffold68|si     446300 AATAAAGTGGCTT-TCCTA 446317
                                        -     
  rnd-1_family-        243 AATAAAGTGGCTTGTCCTA 261

Matrix = 20p43g.matrix
Kimura (with divCpGMod) = 11.22
Transitions / transversions = 0.88 (7/8)
Gap_init rate = 0.01 (1 / 117), avg. gap size = 1.00 (1 / 1)


16 20.32 2.13 2.13 scaffold68|size748317 446480 446526 (300173) (TGCTCA)n#Simple_repeat 1 47 (0) m_b994s252i8 176043

  scaffold68|si     446480 TGCTCGTGAGCATGCTCATGCCCATGTTCATGGCT-GTGATCATGATC 446526
                                i  vv           i    i    -   -i  v     v  
  (TGCTCA)n#Sim          1 TGCTCATGCTCATGCTCATGCTCATGCTCAT-GCTCATGCTCATGCTC 47

Matrix = Unknown
Transitions / transversions = 1.00 (4/4)
Gap_init rate = 0.04 (2 / 46), avg. gap size = 1.00 (2 / 2)


297 10.26 0.00 0.00 scaffold68|size748317 447308 447346 (299353) rnd-2_family-88#Unknown 102 140 (869) m_b994s001i71 176044

  scaffold68|si     447308 CATGGTAATGTTCCCTTCAAGTTTACAGAACCATTCTTG 447346
                             i i   i                          v   
  rnd-2_family-        102 CACGATAACGTTCCCTTCAAGTTTACAGAACCATTGTTG 140

Matrix = 20p43g.matrix
Kimura (with divCpGMod) = 5.88
Transitions / transversions = 3.00 (3/1)
Gap_init rate = 0.00 (0 / 38), avg. gap size = 0.0 (0 / 0)


1087 13.95 4.17 0.45 scaffold68|size748317 447313 447528 (299171) C rnd-1_family-31#Unknown (346) 224 1 m_b994s001i72 176045

  scaffold68|si     447313 TAATGTTCCCTTCAAGTTTACAGAACCATTCTTGAAAAAAAA--TTATGT 447360
                                                    v               v--    ii
C rnd-1_family-        224 TAATGTTCCCTTCAAGTTTACAGAAACATTCTTGAAAAAAATGTTTATAC 175

  scaffold68|si     447361 TATAACACTGTTCTTTAAGCTATTCACAAAGATATAAATTTAAAGGTAGA 447410
                           -   i i                              v           i
C rnd-1_family-        174 -ATAGCGCTGTTCTTTAAGCTATTCACAAAGATATAATTTTAAAGGTAGG 126

  scaffold68|si     447411 CAGAGA-TTAAAACATCATGACTACTAATGTACGTTGCCCTGAAAAATGA 447459
                               v -        i         iv     v  ivvvvi         
C rnd-1_family-        125 CAGATACTTAAAACACCATGACTACCCATGTAAGTCCAAGCGAAAAATGA 76

  scaffold68|si     447460 ATTATTTACAGGGAACTTATCATCAACTCATTGGTAATTACC----TTGA 447505
                                       v  v  v?v       i??    v v    ----   i
C rnd-1_family-         75 ATTATTTACAGGTAAGTTCNGATCAACTTNNTGGTCAGTACCTGTTTTGG 26

  scaffold68|si     447506 CAAAAAAAGAAAAAAT--TCTCACT 447528
                                 iv       i--       
C rnd-1_family-         25 CAAAAAGCGAAAAAACTGTCTCACT 1

Matrix = 20p43g.matrix
Kimura (with divCpGMod) = 14.65
Transitions / transversions = 0.76 (13/17)
Gap_init rate = 0.02 (5 / 215), avg. gap size = 2.00 (10 / 5)


299 24.32 6.25 4.94 scaffold68|size748317 447390 447549 (299150) C rnd-4_family-169#RC/Helitron (8007) 246 85 m_b994s001i73 176046

  scaffold68|si     447390 AGATATAAATTTAAAGGTAGACAGAGATTAAAACATC-ATGACTACTAAT 447438
                                  vv          iv  v ?  i    v   -        iv  
C rnd-4_family-        246 AGATATATTTTTAAAGGTAACCACANATCAAAAGATCAATGACTACCCAT 197

  scaffold68|si     447439 GTACGTTGCCCTGAAAAATGAATTATTTACAGGGAACT--------TATC 447480
                            i i  iivv vv     ii v           v ?i --------  ? 
C rnd-4_family-        196 GCATGTCAAACACAAAAACAACTTATTTACAGGTANTTGCGAGAAATANC 147

  scaffold68|si     447481 ATCAACTCATTGGTAATTACCTTGACAAAAAAAGAAAAAAT-TCTCACTG 447529
                            -  vv i ii?i    vi  ------    iv      ii-        
C rnd-4_family-        146 A-CATGTTACCNATAATAGCC------AAAAGTGAAAAAGCGTCTCACTG 104

  scaffold68|si     447530 AAAAAGAAGAAGAAGAAGAA 447549
                             i         -i   i  
C rnd-4_family-        103 AAGAAGAAGAAG-GGAAAAA 85

Matrix = 20p43g.matrix
Kimura (with divCpGMod) = 29.97
Transitions / transversions = 1.31 (21/16)
Gap_init rate = 0.07 (11 / 159), avg. gap size = 1.64 (18 / 11)


1360 16.75 2.14 2.74 scaffold68|size748317 447550 450444 (296255) (GAA)n#Simple_repeat 1 2878 (0) m_b994s252i9 176047

  scaffold68|si     447550 GAAGAAGAAGAAGAAGGAGAAGAAGGAGAAGAAGGAGAAGAAGGAGAAGA 447599
                                           i        i        i        i      
  (GAA)n#Simple          1 GAAGAAGAAGAAGAAGAAGAAGAAGAAGAAGAAGAAGAAGAAGAAGAAGA 50

  scaffold68|si     447600 AGGAGAAGAAGGAGAAGAAGGAGAAGAAGGAGAAGAAGGAGAAGAAGAAG 447649
                             i        i        i        i        i           
  (GAA)n#Simple         51 AGAAGAAGAAGAAGAAGAAGAAGAAGAAGAAGAAGAAGAAGAAGAAGAAG 100

  scaffold68|si     447650 AAGAAGAAGAAGAAGAAGAAGAAGAAGAAGAAGAAGAAGAAGAAGAAGAA 447699
                                                                             
  (GAA)n#Simple        101 AAGAAGAAGAAGAAGAAGAAGAAGAAGAAGAAGAAGAAGAAGAAGAAGAA 150

  scaffold68|si     447700 GAAGAAGAAGAAGAAGAAGAAGAAGAAGAAGAAGAAGAAGAA-AAGAAGA 447748
                                                                     -       
  (GAA)n#Simple        151 GAAGAAGAAGAAGAAGAAGAAGAAGAAGAAGAAGAAGAAGAAGAAGAAGA 200

  scaffold68|si     447749 A-AAGAAAGAAGAAGAAGGAAGAAGGAGAAGAAAGGAGAAGGAGAAGGAG 447797
                            -   -           -       i     -   i     i     i  
  (GAA)n#Simple        201 AGAAG-AAGAAGAAGAA-GAAGAAGAAGAAG-AAGAAGAAGAAGAAGAAG 247

  scaffold68|si     447798 AAGGAGAAGGAAAGGAAGGA-AAGGAGAAGGAGAAGGAGGAAGGAGAAGG 447846
                              i     i i i    i -   i     i    -  i    i    - 
  (GAA)n#Simple        248 AAGAAGAAGAAGAAGAAGAAGAAGAAGAAGAAGAA-GAAGAAGAAGAA-G 295

  scaffold68|si     447847 AAGAAGGAGAAGGAGAAGAAGGAGAAAGAA-AAGAAAGAAAAAAAAGAAG 447895
                                 i     i        i  -     -   -     i  i      
  (GAA)n#Simple        296 AAGAAGAAGAAGAAGAAGAAGAAG-AAGAAGAAG-AAGAAGAAGAAGAAG 343

  scaffold68|si     447896 GAGAAAGAAAAAGAAAAAAAAAAAAAAGAA-AA-AAAAAAAAGAAAAAAA 447943
                           i  -     i     i  i  i  i     -  -  i  i     i  i 
  (GAA)n#Simple        344 AAG-AAGAAGAAGAAGAAGAAGAAGAAGAAGAAGAAGAAGAAGAAGAAGA 392

  scaffold68|si     447944 AAAAGAAAAAAAAGAA-AA-AAAAAAAAAAAAAAGAA-AAGAA-AAGAAA 447989
                            i     i  i     -  -  i  i  i  i     -     -     i
  (GAA)n#Simple        393 AGAAGAAGAAGAAGAAGAAGAAGAAGAAGAAGAAGAAGAAGAAGAAGAAG 442

  scaffold68|si     447990 AAGAAAAAGAAAGAA-AA-AAAAAGAA-AA-AAGAAAAAGAAAGAAAGAA 448035
                                i   -     -  -  i     -  -     i   -   -     
  (GAA)n#Simple        443 AAGAAGAAG-AAGAAGAAGAAGAAGAAGAAGAAGAAGAAG-AAG-AAGAA 489

  scaffold68|si     448036 AAAAAAAAAAAAAAAAAAAAAGAA-AA-AAGAAGAAAAAGAA-AAGAAGA 448082
                           i  i  i  i  i  i  i     -  -        i     -       
  (GAA)n#Simple        490 GAAGAAGAAGAAGAAGAAGAAGAAGAAGAAGAAGAAGAAGAAGAAGAAGA 539

  scaffold68|si     448083 AAAAGAAGAAAGAAAGAGAAGAAGGA-AAGAAGAAAGAAGAAGAA-AAGA 448130
                            i      -     ii        i -      -           -   -
  (GAA)n#Simple        540 AGAAGAAG-AAGAAGAAGAAGAAGAAGAAGAAG-AAGAAGAAGAAGAAG- 586

  scaffold68|si     448131 AAGAAGAAGAAGAAAGAGAAGAAGAAAAAGAA-AAGAA-AAAAAGAA-AA 448177
                                         ii          i     -     -  i     -  
  (GAA)n#Simple        587 AAGAAGAAGAAGAAGAAGAAGAAGAAGAAGAAGAAGAAGAAGAAGAAGAA 636

  scaffold68|si     448178 GGAGAAAGAAAAGGAAAAAGAAGAAGGAGAAAGAAGAAGGAAGAGAGAAG 448227
                            i  -     i i   i         i  -        -     -     
  (GAA)n#Simple        637 GAAG-AAGAAGAAGAAGAAGAAGAAGAAG-AAGAAGAA-GAAGA-AGAAG 682

  scaffold68|si     448228 AAGGAGGAGAAGAAGGAGGAGAAGAAGGAAG-AGAGGAAGAAGGAGAAGA 448276
                              i  i        i  i       -    -   i       i      
  (GAA)n#Simple        683 AAGAAGAAGAAGAAGAAGAAGAAGAA-GAAGAAGAAGAAGAAGAAGAAGA 731

  scaffold68|si     448277 AGGAGGAGAAGAAAGAGGAGGAGAAGGAGGAGGAGGAAGGAGGAAAAGAA 448326
                             i  i       ii  i  i    -  i  i  i    i  i i     
  (GAA)n#Simple        732 AGAAGAAGAAGAAGAAGAAGAAGAA-GAAGAAGAAGAAGAAGAAGAAGAA 780

  scaffold68|si     448327 GGAAG-AGAAGGAGGAAAAGGAGGAGAAGAAGGAGGAGAAGAAAGAGAAG 448375
                           -    -     i  i i   i  i        i  i       ii     
  (GAA)n#Simple        781 -GAAGAAGAAGAAGAAGAAGAAGAAGAAGAAGAAGAAGAAGAAGAAGAAG 829

  scaffold68|si     448376 AAGGAGGGAGGAGAAGGAGGAGGAGGAAGAAGGAAG-AGAAGAAGGAGGA 448424
                             -  i i  i    -  i  i  i      -    -       -  i  
  (GAA)n#Simple        830 AA-GAAGAAGAAGAA-GAAGAAGAAGAAGAA-GAAGAAGAAGAA-GAAGA 875

  scaffold68|si     448425 AGAAGAGGAAGGAGAAGGAAGGAGAAGAAGGAG-AGGAGAA-AGGAAG-A 448471
                                 i    i    -    i        i  -  i    - i    - 
  (GAA)n#Simple        876 AGAAGAAGAAGAAGAA-GAAGAAGAAGAAGAAGAAGAAGAAGAAGAAGAA 924

  scaffold68|si     448472 GAA-AAGGAGGAGAAGAAG-AGAAG-AGAAGGAAGGAAGAAGAAGAAGAA 448518
                              -   i  i        -     -    -   -               
  (GAA)n#Simple        925 GAAGAAGAAGAAGAAGAAGAAGAAGAAGAA-GAA-GAAGAAGAAGAAGAA 972

  scaffold68|si     448519 -AA-AAGGAGAAGGAGGAAGAA-AAGGAGAAGAGAAAGAGAGGAGGAGGA 448565
                           -  -   i    -  i      -   i      ii    -  i  i  i 
  (GAA)n#Simple        973 GAAGAAGAAGAA-GAAGAAGAAGAAGAAGAAGAAGAAGA-AGAAGAAGAA 1020

  scaffold68|si     448566 GAAAGAAGAAGGAAGGAAAAGGAGGAAAAGAAGAAGAAAGAGGAAAGAAA 448615
                            -        -    i i   i  i i         -    i -     i
  (GAA)n#Simple       1021 G-AAGAAGAA-GAAGAAGAAGAAGAAGAAGAAGAAG-AAGAAG-AAGAAG 1066

  scaffold68|si     448616 AAGGAGAGAAAGGAG-GGAAGAGGAGAGGAGAAGGAGGAAGGAAG-AGGA 448663
                              i   ii   i  -i     i  -  i    -  i   -    -  i 
  (GAA)n#Simple       1067 AAGAAGAAGAAGAAGAAGAAGAAGA-AGAAGAA-GAAGAA-GAAGAAGAA 1113

  scaffold68|si     448664 GAAGGAGGAGAAGGAG-GGAGGAAGGAGGAGAAGGAGGAGGAAGGAGGAG 448712
                               i  i     i  -i  i    i  i    -  i  i    i  i  
  (GAA)n#Simple       1114 GAAGAAGAAGAAGAAGAAGAAGAAGAAGAAGAA-GAAGAAGAAGAAGAAG 1162

  scaffold68|si     448713 AAGGAGAAAGAAGGAG-AGAAGGAGAAGGAGAAAGGAGAAGGAGAAGGAG 448761
                              i  -      i  -     i     i  -   i     i     i  
  (GAA)n#Simple       1163 AAGAAG-AAGAAGAAGAAGAAGAAGAAGAAG-AAGAAGAAGAAGAAGAAG 1210

  scaffold68|si     448762 AAAGAA-AAGGAGAGGAA-AGGAAAGGAGAA-AAGGAGAGAGGAGAAGAA 448808
                           -     -   i   i   - i -   i    -   i   -  i       
  (GAA)n#Simple       1211 -AAGAAGAAGAAGAAGAAGAAG-AAGAAGAAGAAGAAGA-AGAAGAAGAA 1257

  scaffold68|si     448809 GGAGAAAAAGGAGAAGAAGGAGAAG-AGGAGAGGAAGGAGAGGAAGGAGA 448857
                            i    i   i        i     -  i   i    i   i    i   
  (GAA)n#Simple       1258 GAAGAAGAAGAAGAAGAAGAAGAAGAAGAAGAAGAAGAAGAAGAAGAAGA 1307

  scaffold68|si     448858 AGAAGGAGAAGAAGGAGAAGAAGGAGAGGAAGGAGAAGAAGGAGAAGAAG 448907
                                i        i        i   i    i        i        
  (GAA)n#Simple       1308 AGAAGAAGAAGAAGAAGAAGAAGAAGAAGAAGAAGAAGAAGAAGAAGAAG 1357

  scaffold68|si     448908 GAGAGCAAGGAGAAGAAGGAGAAGAAGGAGAGGAAGGAGGAAGAAAGGAG 448957
                           i   iv   i        i        i   i   -  i    -   i  
  (GAA)n#Simple       1358 AAGAAGAAGAAGAAGAAGAAGAAGAAGAAGAAGAA-GAAGAAG-AAGAAG 1405

  scaffold68|si     448958 AAGAAGGAAGAAGGAGGAAGAAGGAGAAAGGAGAAGAAGGAGAAGAA-AA 449006
                                -      -  i       i  -   i        i       -  
  (GAA)n#Simple       1406 AAGAA-GAAGAA-GAAGAAGAAGAAG-AAGAAGAAGAAGAAGAAGAAGAA 1452

  scaffold68|si     449007 G-AGAAGAAGGAGAAGAAGGAGAGGAAGGAGGAGAAGGAGAAGAAGGAGG 449055
                            -        i        i   i    i  i     i       -  i 
  (GAA)n#Simple       1453 GAAGAAGAAGAAGAAGAAGAAGAAGAAGAAGAAGAAGAAGAAGAA-GAAG 1501

  scaffold68|si     449056 ATGAAGGAGAGGAAGGAGAAGAAGAGAGGAGAAGGAGATGAAGGAGATGA 449105
                            v    i   i    i         -  i     i   v    i   v  
  (GAA)n#Simple       1502 AAGAAGAAGAAGAAGAAGAAGAAGA-AGAAGAAGAAGAAGAAGAAGAAGA 1550

  scaffold68|si     449106 AGGAGAAGAAGGAGAAAGAAGAAGGAGAAGGAGAAGGAGAAGGAGAAGGA 449155
                             i        i  -         i     i     i     i     i 
  (GAA)n#Simple       1551 AGAAGAAGAAGAAG-AAGAAGAAGAAGAAGAAGAAGAAGAAGAAGAAGAA 1599

  scaffold68|si     449156 GAAGGAGAAG-AGAAGAAGGAGAAGGAAGGAGGAAGATGAAGGAGAAGAA 449204
                               i     -        i    -   -  i     v    i       
  (GAA)n#Simple       1600 GAAGAAGAAGAAGAAGAAGAAGAA-GAA-GAAGAAGAAGAAGAAGAAGAA 1647

  scaffold68|si     449205 GGAGAAGAAGGAGAGGAAGGAGAGGAAGGAGAGGAA-AGGAGAGAAGGAG 449253
                            i        i   i    i   i    i   i   - i  -     i  
  (GAA)n#Simple       1648 GAAGAAGAAGAAGAAGAAGAAGAAGAAGAAGAAGAAGAAGA-AGAAGAAG 1696

  scaffold68|si     449254 AAGAAGGAGAAGAAGGAAGGAGAA-AAGAGAGAGAGGAGAAGAAGGAGAT 449302
                                 i       -    i    -    -   -  i        i   v
  (GAA)n#Simple       1697 AAGAAGAAGAAGAA-GAAGAAGAAGAAGA-AGA-AGAAGAAGAAGAAGAA 1743

  scaffold68|si     449303 GAAGGGAGAAGAAGGAGGGAGAAGAAGGAGGAGAAGAAAGGAGAAAGGAG 449352
                              - i       -  i i        i  i     -   i  -   i  
  (GAA)n#Simple       1744 GAA-GAAGAAGAA-GAAGAAGAAGAAGAAGAAGAAG-AAGAAG-AAGAAG 1789

  scaffold68|si     449353 AAG-AGAGGAGAGAAGAAGAAGGAGAAGAAGAAGGGAGAAGAAGGAGGAG 449401
                              -   i  -           i          - i        i  i  
  (GAA)n#Simple       1790 AAGAAGAAGA-AGAAGAAGAAGAAGAAGAAGAA-GAAGAAGAAGAAGAAG 1837

  scaffold68|si     449402 AAGGAGAAGGAGAAG-AGAAG-GGAAGAAGGAG-AGAAGGAGGAGGAG-A 449447
                              i     i     -     -i       i  -     i  i  i  - 
  (GAA)n#Simple       1838 AAGAAGAAGAAGAAGAAGAAGAAGAAGAAGAAGAAGAAGAAGAAGAAGAA 1887

  scaffold68|si     449448 GGAGGAGGAGGAGAAGGGAGGAGAAGGAGGAG-AGAAGGAGGAGAAGAAG 449496
                            i  i  i  i    - i  i     i  i  -     i  i       -
  (GAA)n#Simple       1888 GAAGAAGAAGAAGAA-GAAGAAGAAGAAGAAGAAGAAGAAGAAGAAGAA- 1935

  scaffold68|si     449497 GAGGAGGAAGGAGGAGGA-AAGGAGAAGGAGAAGGAGAAGGAGAAGGAGG 449545
                             i  i    i  i  i -   i     i     i     i     i  i
  (GAA)n#Simple       1936 GAAGAAGAAGAAGAAGAAGAAGAAGAAGAAGAAGAAGAAGAAGAAGAAGA 1985

  scaffold68|si     449546 AGAAGAAGAGAGAAGGAGGAGGAGAAGGAGAAGGAGGAGAAGGAGGAGGA 449595
                                    -     i  i  i     i     i  i     i  i  i 
  (GAA)n#Simple       1986 AGAAGAAGA-AGAAGAAGAAGAAGAAGAAGAAGAAGAAGAAGAAGAAGAA 2034

  scaffold68|si     449596 GAAGGAGAAGGAGAAGGAGGGAGAAGGGAGGAGAAGAGGAAGAGAGAAGG 449645
                               i     i    -  i i    - i  i      i     -     i
  (GAA)n#Simple       2035 GAAGAAGAAGAAGAA-GAAGAAGAA-GAAGAAGAAGAAGAAGA-AGAAGA 2081

  scaffold68|si     449646 AGGAGAAGAAGGAGGAGAAGGAGAAGAAGGAGAAGAAGGAGAAGAAGGAG 449695
                             i        i  i     i        i        i        i  
  (GAA)n#Simple       2082 AGAAGAAGAAGAAGAAGAAGAAGAAGAAGAAGAAGAAGAAGAAGAAGAAG 2131

  scaffold68|si     449696 AAGAAGGAGAAGAAGGAGAAGAAGGAGAAGAAGGAG-GGAAGAAGGAGAA 449744
                                 i        i        i        i  -i       i    
  (GAA)n#Simple       2132 AAGAAGAAGAAGAAGAAGAAGAAGAAGAAGAAGAAGAAGAAGAAGAAGAA 2181

  scaffold68|si     449745 GAAGGAGAAGAAGGGAGAAGGGGGGGAAGGAGAAGAGAGGAGAAGAAGGA 449794
                               i       - i     ii ii    i      -  i        i 
  (GAA)n#Simple       2182 GAAGAAGAAGAA-GAAGAAGAAGAAGAAGAAGAAGA-AGAAGAAGAAGAA 2229

  scaffold68|si     449795 GAAGAAGAGAGAAGAGAGAAGAAGGAAG-AGAAGGGAGAAGAAG-AGAAG 449842
                                   -      -       -    -    - i        -     
  (GAA)n#Simple       2230 GAAGAAGA-AGAAGA-AGAAGAA-GAAGAAGAA-GAAGAAGAAGAAGAAG 2275

  scaffold68|si     449843 AAGGAAGGAGAAGAAGAA-AAGGAGAAGAGGAAGAAGAAGAGGAAGGAGG 449891
                             -    i          -   i      i           i    i  i
  (GAA)n#Simple       2276 AA-GAAGAAGAAGAAGAAGAAGAAGAAGAAGAAGAAGAAGAAGAAGAAGA 2324

  scaffold68|si     449892 AGAAGGAGGAGAAGGAGGAGAAGGAGAAGAAGGAGAAGAAGGAGAAGAAG 449941
                                i  i     i  i     i        i        i        
  (GAA)n#Simple       2325 AGAAGAAGAAGAAGAAGAAGAAGAAGAAGAAGAAGAAGAAGAAGAAGAAG 2374

  scaffold68|si     449942 GAGAAGAAGGAGAAGAAGGAGAAGAAGGAGAAGAAGGAGAAGAAGGAGAA 449991
                           i        i        i        i        i        i    
  (GAA)n#Simple       2375 AAGAAGAAGAAGAAGAAGAAGAAGAAGAAGAAGAAGAAGAAGAAGAAGAA 2424

  scaffold68|si     449992 GAAGGAGGAAGAAGGAGAAGAAGGAGAAGAAGGAGGA-AAGAAGGAGAAG 450040
                              -  i       i        i        i  i -      i     
  (GAA)n#Simple       2425 GAA-GAAGAAGAAGAAGAAGAAGAAGAAGAAGAAGAAGAAGAAGAAGAAG 2473

  scaffold68|si     450041 AAGGGAGAAGGAGAAGGAAGGAGAAGAAGGAGAAGAAGGAGAAGAAGGAG 450090
                             - i     i    -    i        i        i        i  
  (GAA)n#Simple       2474 AA-GAAGAAGAAGAA-GAAGAAGAAGAAGAAGAAGAAGAAGAAGAAGAAG 2521

  scaffold68|si     450091 AAGAAGGAGAAGAAGGAGAAGAAGGAGAAGAAGGAGAAGAAG-AGAAGAA 450139
                                 i        i        i        i        -       
  (GAA)n#Simple       2522 AAGAAGAAGAAGAAGAAGAAGAAGAAGAAGAAGAAGAAGAAGAAGAAGAA 2571

  scaffold68|si     450140 GGAGAAGAAGGAGAAGAAG-AGAAGAAGGAGAAGAAGGAGAAGAAGGAGA 450188
                            i        i        -        i        i        i   
  (GAA)n#Simple       2572 GAAGAAGAAGAAGAAGAAGAAGAAGAAGAAGAAGAAGAAGAAGAAGAAGA 2621

  scaffold68|si     450189 AGAAGGAGAAGAAGGAGAAGAAGGAGAAGAAGGAGAAGAAGGAGAAGAAG 450238
                                i        i        i        i        i        
  (GAA)n#Simple       2622 AGAAGAAGAAGAAGAAGAAGAAGAAGAAGAAGAAGAAGAAGAAGAAGAAG 2671

  scaffold68|si     450239 GAGAAGAAGGAGAAGAAGCAGAAGAAGAAGAAGAACAAGACAAAGAACAG 450288
                           i        i        v                v    vi     v i
  (GAA)n#Simple       2672 AAGAAGAAGAAGAAGAAGAAGAAGAAGAAGAAGAAGAAGAAGAAGAAGAA 2721

  scaffold68|si     450289 GAATACGAAGAAGAACAAGCACACCAAGAAGAAGAAGCACACGAACACAA 450338
                              v v         v   v v vv            v v v   v vi 
  (GAA)n#Simple       2722 GAAGAAGAAGAAGAAGAAGAAGAAGAAGAAGAAGAAGAAGAAGAAGAAGA 2771

  scaffold68|si     450339 AGAAGAAGAAGAAGAAGAAGAAGAAG-AGGAGGAGAAGGAGGAAAATGAG 450387
                                                     -  i  i     i  i i  vi  
  (GAA)n#Simple       2772 AGAAGAAGAAGAAGAAGAAGAAGAAGAAGAAGAAGAAGAAGAAGAAGAAG 2821

  scaffold68|si     450388 GAGAAGGAGGAGAACGAGAAGGAGAACGAGAAGGAGAACGAGAAGGAGAA 450437
                           i     i  i    vi     i    vi     i    vi     i    
  (GAA)n#Simple       2822 AAGAAGAAGAAGAAGAAGAAGAAGAAGAAGAAGAAGAAGAAGAAGAAGAA 2871

  scaffold68|si     450438 GGAGAAG 450444
                            i     
  (GAA)n#Simple       2872 GAAGAAG 2878

Matrix = Unknown
Transitions / transversions = 14.19 (369/26)
Gap_init rate = 0.05 (141 / 2894), avg. gap size = 1.00 (141 / 141)


462 30.99 2.97 3.62 scaffold68|size748317 451651 452122 (294577) rnd-1_family-1256#LINE/Penelope 34 502 (1229) m_b994s001i74 176048

  scaffold68|si     451651 TTCCAGTAAGGGTCTTTGATGTAGAGTTGGGGGATGAAG---GTGTTGAT 451697
                            i     vi  i iviv      ?    v    ?    ?---i   iv  
  rnd-1_family-         34 TCCCAGTCGGGATTGCGGATGTANAGTTTGGGGNTGAANCCCATGTCCAT 83

  scaffold68|si     451698 ATCTTTGATTCCTACAAAGCATTGTTTTGTTCTGATGTCGTTTGTGAAGC 451747
                           v    i?--- vi iv i i   ---         i  i    vi   v 
  rnd-1_family-         84 CTCTTCN---CGCATCAGGTATT---TTGTTCTGACGTTGTTTTCGAACC 127

  scaffold68|si     451748 GGTCAATGGAGTTCTTGATTTTGTTTGTTGGGAA--TTGATGTTTGATGC 451795
                           v   i vv  vviv                   ?--   --vi       
  rnd-1_family-        128 TGTCGAGTGATGCGTTGATTTTGTTTGTTGGGANGCTTG--CCTTGATGC 175

  scaffold68|si     451796 AGAAATTTAGGCCAAACCCTAGGAGTGACATTGTTCCAGGGGGAATTGCT 451845
                               v     v  v iv iv     v  vvv   v  vvv   i v v  
  rnd-1_family-        176 AGAATTTTAGCCCCAGGCTGAGGAGGGAGTATGTGCCTTTGGGGAGTCCT 225

  scaffold68|si     451846 G-ATGTGGATTTGCAGAGGTTGTGGATTGCTGTGTTGTTTGGGCTGT-TG 451893
                            -v  i vi      -      vi       v    -  v   i  v-i 
  rnd-1_family-        226 GTTTGCGTGTTTGCA-AGGTTGAAGATTGCTTTGTT-TTGGGGTTGGACG 273

  scaffold68|si     451894 AAGTAGGTGTTTGCGGGCATTGCTTACAAAATTTGTTGTACATTTTCCCA 451943
                                 ivv i  v   ?i  vvvviv vi         i vv   i   
  rnd-1_family-        274 AAGTAGAGTTCTGAGGGNGTTTGGAGGATGATTTGTTGTGCCGTTTTCCA 323

  scaffold68|si     451944 TCTTGGTATGGTTGTGTCTGCAAGAAAGCCAAATT-TTTGTAGCATGAGT 451992
                           vv v  v    vv vi  v  vivi     iv   -    vv - i    
  rnd-1_family-        324 GGTGGGGATGGAGGGATCGGCTGCGAAGCCGTATTGTTTGGTG-ACGAGT 372

  scaffold68|si     451993 TGGTTGAAGGATGATATTTGCTGTTTTATTTGGTTGCTGTAGTAGTTTTG 452042
                             v     v  vvv     vi  i  v      -  v vi v  i   --
  rnd-1_family-        373 TGCTTGAATGAGTTTATTTTTTGCTTGATTTGG-TGGTCCACTAATTT-- 419

  scaffold68|si     452043 TTGGCG--GTTCTCCCATTC----TAGTTCCTTTTTCCTCTGTTTCTTTG 452086
                              ?  --v    i iv   ----   i i ? viv vi  vii    iv
  rnd-1_family-        420 TTGNCGTTTTTCTTCTCTTCCGATTAGCTTCNTGCGCGCCTTCCTCTTCC 469

  scaffold68|si     452087 TCCAGTGTTGGATGATTCTCCGTGATTTTCTCTTCT 452122
                              i v i---ii vvi    v      i    v  
  rnd-1_family-        470 TCCGGAGC---GCGCACCTCCTTGATTTCCTCTGCT 502

Matrix = 20p43g.matrix
Kimura (with divCpGMod) = 35.86
Transitions / transversions = 0.68 (57/84)
Gap_init rate = 0.05 (24 / 471), avg. gap size = 1.29 (31 / 24)


454 28.70 3.66 3.34 scaffold68|size748317 452379 452706 (293993) rnd-1_family-1256#LINE/Penelope 659 987 (744) m_b994s001i75 176048

  scaffold68|si     452379 TTTGAGGCTTTGTTCGAACCGTGAACATTTTTTGTGGCCTTCGATGTTTG 452428
                                v      i i   iiv   v     i       v     ivii  
  rnd-1_family-        659 TTTGATGCTTTGCTTGAATTTTGACCATTTCTTGTGGCGTTCGACTCCTG 708

  scaffold68|si     452429 GTTTTTGACATCGGCCAAAGGGTTTTTTTGTTGTTTGCTCTTCTCTTTCT 452478
                                  ivi  v   i   i?      i  vv  v v    v ?iv?v 
  rnd-1_family-        709 GTTTTTGGAGTCCGCCGAAGANTTTTTTCGTGCTTGGGTCTTGTNCGNGT 758

  scaffold68|si     452479 TGAGCTTTTCATCATGCATTTTGTCTAAATGTTCCAT--AGTTG--AGTG 452524
                               i v  vv iiv     vi -  i vv i v v --     --    
  rnd-1_family-        759 TGAGTTGTTGCTTGAGCATTGCG-CTGATGGCTGCCTTGAGTTGGGAGTG 807

  scaffold68|si     452525 GCG--TTAACGGTTTATTCTGTGTCCAAGTCCATGGCCACTTGCTTGTTC 452572
                           iv -- i vi  ---  i  v  - i ---i   ?v  i-      v   
  rnd-1_family-        808 AGGGATCACTGG---ATCCTTTG-CTA---TCATNTCCG-TTGCTTCTTC 849

  scaffold68|si     452573 ATT--TTGTTTTG-C-TCTTGTTTTTGGTTTAAGACAGCTTGCACTGTGT 452618
                           vv --i  i  i - -    v   i v   v    v?     iv   i  
  rnd-1_family-        850 TGTGGCTGCTTCGACGTCTTTTTTCTCGTTGAAGAGNGCTTGTTCTGCGT 899

  scaffold68|si     452619 TGATTTTTCGCAACAAGTCTTTTTCTCT--ATGTTGCATCCACAGGTCTA 452666
                                 vv    iv i    iv    i -- vi   v--      v  v 
  rnd-1_family-        900 TGATTTGGCGCAGGAGGTCTCGTTCTTTGGAGATTGA--CCACAGTTCGA 947

  scaffold68|si     452667 CTGTCATCTTGGGGAAGAGGTCGGTGATTTTGGTTTTGAC 452706
                            i  v  i  ?     v     v    v v   i i v  
  rnd-1_family-        948 CCGTGATTTTNGGGAATAGGTCTGTGAGTGTGGCTCTCAC 987

Matrix = 20p43g.matrix
Kimura (with divCpGMod) = 33.01
Transitions / transversions = 0.86 (42/49)
Gap_init rate = 0.06 (18 / 327), avg. gap size = 1.28 (23 / 18)


668 30.30 1.27 2.25 scaffold68|size748317 453009 453322 (293377) rnd-1_family-1256#LINE/Penelope 1285 1595 (136) m_b994s001i76 176048

  scaffold68|si     453009 CTCTTTGCGGGTGGTAACCTCCAGTTCGGCTGATTGGTGGAGTAAGTTCC 453058
                             i  i     ivv    i     i i   v v   vv?        ii 
  rnd-1_family-       1285 CTTTTCGCGGGCTTTAACTTCCAGCTTGGCGGCTTGCANGAGTAAGTCTC 1334

  scaffold68|si     453059 TTGCGTCATGTTTGAACTTTTCAATTAGTTCTTCATAACTAACCACGCTT 453108
                                 iv vi   v v iv iv iv  ?    v   i iivi   iv  
  rnd-1_family-       1335 TTGCGTTTTTCTTGTAGTCATTTACAAGNTCTTGATAGCCGCTCACAATT 1384

  scaffold68|si     453109 GCTTTGTATGCATCTTCG---TCTTGCAGCAATC-AGCTGGCGCTCATGG 453154
                            ii   v ?---      ---  i  v -    i-i    v vv v iv 
  rnd-1_family-       1385 GTCTTGAAN---TCTTCGAGGTCCTGGA-CAATTTGGCTGCCTGTGACTG 1430

  scaffold68|si     453155 GGTTCTTGAGGCGGCAGCAACTGGGGGCGAATGGTTCTGTGGCACCTGTT 453204
                               i              i     i           ivivv     v i
  rnd-1_family-       1431 GGTTTTTGAGGCGGCAGCAGCTGGGAGCGAATGGTTCCTCTTCACCTTTC 1480

  scaffold68|si     453205 TTGGGGTTCTTGACTTGGGAGTGGAACCTTTCGAGGGCCATGGTTCTCTG 453254
                             ---      v    vvii  v   ? vvvi     vvi vv i    v
  rnd-1_family-       1481 TT---GTTCTTTACTTTTAGGTCGAANCGGGTGAGGGAAGTCTTCCTCTC 1527

  scaffold68|si     453255 TGCAATTTCTAGCACGAGTTCCAGCATTGAGTTTGCTTGTTTCTCAATGA 453304
                           vv v        v v   v  v     i     v    vi     i    
  rnd-1_family-       1528 GCCTATTTCTAGGAAGAGGTCGAGCATCGAGTTGGCTTTCTTCTCGATGA 1577

  scaffold68|si     453305 CCATTGCTAACTGCTTGG 453322
                           vvi ?i v v    i   
  rnd-1_family-       1578 GGGTNACGATCTGCCTGG 1595

Matrix = 20p43g.matrix
Kimura (with divCpGMod) = 37.72
Transitions / transversions = 0.79 (41/52)
Gap_init rate = 0.03 (9 / 313), avg. gap size = 1.22 (11 / 9)


502 28.49 5.03 0.00 scaffold68|size748317 453943 454121 (292578) C rnd-1_family-1137#LINE/Penelope (9) 543 356 m_b994s001i77 176049

  scaffold68|si     453943 GATGTGTTGCGTGAGCAGCACATCACGAG--TGACAAAAATGGGGGAGTC 453990
                              v  v     v    v  v   vv   --v  v   i v         
C rnd-1_family-        543 GATCTGATGCGTCAGCATCAGATCTAGAGAAGGAAAAAGAAGGGGGAGTC 494

  scaffold68|si     453991 TCGT-------CTAGCTCCCCCGTAAGATACTTACTAACCTCTTTCCCTT 454033
                            v  -------i              v ? i     v  i   i ?    
C rnd-1_family-        493 TAGTGATTAAGTTAGCTCCCCCGTAATANATTTACTCACTTCTCTNCCTT 444

  scaffold68|si     454034 CAACTTGAAATAGTTGAGCATTTGCAACGATGCTTTGAATATTGCTTGGA 454083
                            vi    i  i  vivi  v     v  ?   i iiv   iv vi    i
C rnd-1_family-        443 CTGCTTGGAACAGGCTGGCTTTTGCTACNATGTTCCCAATGGTTTTTGGG 394

  scaffold68|si     454084 CGGCTATAGGCAATTGTGAGTCTGTTGATTCCAAGCTC 454121
                              vvi     v vi    ii vv iv  v    v   
C rnd-1_family-        393 CGGGAGTAGGCCAGCGTGAACCGTTCTATGCCAATCTC 356

Matrix = 20p43g.matrix
Kimura (with divCpGMod) = 35.87
Transitions / transversions = 0.70 (21/30)
Gap_init rate = 0.01 (2 / 178), avg. gap size = 4.50 (9 / 2)


945 13.13 1.30 0.06 scaffold68|size748317 454339 455874 (290825) (AGAAGA)n#Simple_repeat 1 1555 (0) m_b994s252i10 176050

  scaffold68|si     454339 AGAAAAAGAAGAAGAAGAAGAAGAAGAAGAAGAAGAAGAAGAAGAAGAAG 454388
                               i                                             
  (AGAAGA)n#Sim          1 AGAAGAAGAAGAAGAAGAAGAAGAAGAAGAAGAAGAAGAAGAAGAAGAAG 50

  scaffold68|si     454389 AAGAAGAAGAAGAAGAAGAAGAAGAAGAAGAAGAAGAAGAAGAAGAAGAA 454438
                                                                             
  (AGAAGA)n#Sim         51 AAGAAGAAGAAGAAGAAGAAGAAGAAGAAGAAGAAGAAGAAGAAGAAGAA 100

  scaffold68|si     454439 GAAGAAGAAGAAGAAGAAGAAGAAGAAGAAGAAGAAGAAGAAGAAGAAGA 454488
                                                                             
  (AGAAGA)n#Sim        101 GAAGAAGAAGAAGAAGAAGAAGAAGAAGAAGAAGAAGAAGAAGAAGAAGA 150

  scaffold68|si     454489 AGAAGAAGAAGAAGAAGAAGAAGAAGAAGAAGAAGAAGAAGAAGAAGAAG 454538
                                                                             
  (AGAAGA)n#Sim        151 AGAAGAAGAAGAAGAAGAAGAAGAAGAAGAAGAAGAAGAAGAAGAAGAAG 200

  scaffold68|si     454539 AAGAAGAAGAAGAAGAAGAAGAAGAAGAAGAAAAAGAAGAAAAAGAAGAA 454588
                                                           i        i        
  (AGAAGA)n#Sim        201 AAGAAGAAGAAGAAGAAGAAGAAGAAGAAGAAGAAGAAGAAGAAGAAGAA 250

  scaffold68|si     454589 AAAGAAGAAAAAGAAGAAAAAGAAGAAAAAGAAGAA-AA-AAGAAG-AGA 454635
                           i        i        i        i        -  -      -   
  (AGAAGA)n#Sim        251 GAAGAAGAAGAAGAAGAAGAAGAAGAAGAAGAAGAAGAAGAAGAAGAAGA 300

  scaffold68|si     454636 AGAAAAAAAAGAAGAAAAAGAAGAAAAAGAAAGAAGAA-AAGAAGAAAAA 454684
                               i  i        i        i   -        -        i  
  (AGAAGA)n#Sim        301 AGAAGAAGAAGAAGAAGAAGAAGAAGAAG-AAGAAGAAGAAGAAGAAGAA 349

  scaffold68|si     454685 GAAGAAAAAGAAGAAAAAGAAGAAAAAGAAGAAAAAGAAGAAAAAGAAGA 454734
                                 i        i        i        i        i       
  (AGAAGA)n#Sim        350 GAAGAAGAAGAAGAAGAAGAAGAAGAAGAAGAAGAAGAAGAAGAAGAAGA 399

  scaffold68|si     454735 AAAAGAAGAAAAAGAAGAA-AA-AAGAAGAAAAAGAAGAAAAAGAAGAAA 454782
                            i        i        -  -        i        i        i
  (AGAAGA)n#Sim        400 AGAAGAAGAAGAAGAAGAAGAAGAAGAAGAAGAAGAAGAAGAAGAAGAAG 449

  scaffold68|si     454783 AAGAAGAAAAAGAAGAAAAAGAAGAAAAAGAAGAA-AA-AAGAAGAAAAA 454830
                                   i        i        i        -  -        i  
  (AGAAGA)n#Sim        450 AAGAAGAAGAAGAAGAAGAAGAAGAAGAAGAAGAAGAAGAAGAAGAAGAA 499

  scaffold68|si     454831 GAAGAAAAAGAAGAAAAAGAAGAAAAAGAAGAAAAAGAAGAAAAAGAAGA 454880
                                 i        i        i        i        i       
  (AGAAGA)n#Sim        500 GAAGAAGAAGAAGAAGAAGAAGAAGAAGAAGAAGAAGAAGAAGAAGAAGA 549

  scaffold68|si     454881 AAAAGAAGAAAAAGAAGAAAAAGAAGAAAAAGAAGAA-AA-AAGAAAAAA 454928
                            i        i        i        i        -  -     i  i
  (AGAAGA)n#Sim        550 AGAAGAAGAAGAAGAAGAAGAAGAAGAAGAAGAAGAAGAAGAAGAAGAAG 599

  scaffold68|si     454929 AAGAAGAA-AA-AAAAAGAAGAAAAAGAAGAAAAAGAAGAAAAAGAAGAA 454976
                                   -  -  i        i        i        i        
  (AGAAGA)n#Sim        600 AAGAAGAAGAAGAAGAAGAAGAAGAAGAAGAAGAAGAAGAAGAAGAAGAA 649

  scaffold68|si     454977 AAAGAAGAAAAAGAAGAA-AA-AAGAAGAAAAAGAAGAAAAAGAAGAAAA 455024
                           i        i        -  -        i        i        i 
  (AGAAGA)n#Sim        650 GAAGAAGAAGAAGAAGAAGAAGAAGAAGAAGAAGAAGAAGAAGAAGAAGA 699

  scaffold68|si     455025 AGAAGAAAAAGAAGAAAAAGAAGAAAAAGAAGAAAAAGAAGAAAAAGAAG 455074
                                  i        i        i        i        i      
  (AGAAGA)n#Sim        700 AGAAGAAGAAGAAGAAGAAGAAGAAGAAGAAGAAGAAGAAGAAGAAGAAG 749

  scaffold68|si     455075 AAAAAGAAGAA-AAAAAGAAGAA-AAGAAGAAAAAGAAGAAAAAGAAGAA 455122
                             i        -  i        -        i        i        
  (AGAAGA)n#Sim        750 AAGAAGAAGAAGAAGAAGAAGAAGAAGAAGAAGAAGAAGAAGAAGAAGAA 799

  scaffold68|si     455123 -AAAAAGAAGAAAAAGAAGAAAAAGAAGAAAAAGAAGAA-AAGAAGAAAA 455170
                           -  i        i        i        i        -        i 
  (AGAAGA)n#Sim        800 GAAGAAGAAGAAGAAGAAGAAGAAGAAGAAGAAGAAGAAGAAGAAGAAGA 849

  scaffold68|si     455171 AGAAGAAAATGAAGAAAATGAAGAAAATGAAGAA-AAAAAGAAAATGAAG 455219
                                  i v      i v      i v      -  i     i v    
  (AGAAGA)n#Sim        850 AGAAGAAGAAGAAGAAGAAGAAGAAGAAGAAGAAGAAGAAGAAGAAGAAG 899

  scaffold68|si     455220 AA-AAAAAGAAAATGCAGAAAATGAAGAAAATGAAGAAAATGAAGAAAAT 455268
                             -  i     i v v    i v      i v      i v      i v
  (AGAAGA)n#Sim        900 AAGAAGAAGAAGAAGAAGAAGAAGAAGAAGAAGAAGAAGAAGAAGAAGAA 949

  scaffold68|si     455269 GAAGAAAATGAAGAAAATGAACAAGGAGAAGCAGAAGAAGAAGAACAAGA 455318
                                 i v      i v   v   i     v             v    
  (AGAAGA)n#Sim        950 GAAGAAGAAGAAGAAGAAGAAGAAGAAGAAGAAGAAGAAGAAGAAGAAGA 999

  scaffold68|si     455319 CAAAGAACAGGAACACAAAGAAGAACAAGAACACCGAGAAGAAGACCAAG 455368
                           vi     v i   v vi        v     v vvi         vv   
  (AGAAGA)n#Sim       1000 AGAAGAAGAAGAAGAAGAAGAAGAAGAAGAAGAAGAAGAAGAAGAAGAAG 1049

  scaffold68|si     455369 ATGAAGAAGAACACGAACACGAACACGAACACGAACATGAACATGAACAT 455418
                            v         v v   v v   v v   v v   v v   v v   v v
  (AGAAGA)n#Sim       1050 AAGAAGAAGAAGAAGAAGAAGAAGAAGAAGAAGAAGAAGAAGAAGAAGAA 1099

  scaffold68|si     455419 GAACATGAACATGAAGAAGAAGAAGAAGAAGAAGAAGAAGAAGAAGAAGA 455468
                              v v   v v                                      
  (AGAAGA)n#Sim       1100 GAAGAAGAAGAAGAAGAAGAAGAAGAAGAAGAAGAAGAAGAAGAAGAAGA 1149

  scaffold68|si     455469 AGAAGGAGGAGGAGGAGGAGAAGGAGAAGGAGAAGGAGAAGGAGAAGGAG 455518
                                i  i  i  i  i     i     i     i     i     i  
  (AGAAGA)n#Sim       1150 AGAAGAAGAAGAAGAAGAAGAAGAAGAAGAAGAAGAAGAAGAAGAAGAAG 1199

  scaffold68|si     455519 AAGAAGAAGAAGAAGAAGAATGAGAAGAAGAATGAGAAGAAGAAGGAGAA 455568
                                               vi          vi           i    
  (AGAAGA)n#Sim       1200 AAGAAGAAGAAGAAGAAGAAGAAGAAGAAGAAGAAGAAGAAGAAGAAGAA 1249

  scaffold68|si     455569 GGAGAAGGAGAAGGAGAAGGAGAAGGAGAAGGAGAAGGAGAAGAAGAGGA 455618
                            i     i     i     i     i     i     i         i  
  (AGAAGA)n#Sim       1250 GAAGAAGAAGAAGAAGAAGAAGAAGAAGAAGAAGAAGAAGAAGAAGAAGA 1299

  scaffold68|si     455619 AGAAGAGGAAGAAGAGGAAGAAGAGGAAGAAGAGGAAGAAGAGGAAGAAG 455668
                                 i        i        i        i        i       
  (AGAAGA)n#Sim       1300 AGAAGAAGAAGAAGAAGAAGAAGAAGAAGAAGAAGAAGAAGAAGAAGAAG 1349

  scaffold68|si     455669 AGGAAGAAGAGGAAGAAGAGGAAGAAGAGGAAGAAGAGGAAGGAGAGGAA 455718
                            i        i        i        i        i    i   i   
  (AGAAGA)n#Sim       1350 AAGAAGAAGAAGAAGAAGAAGAAGAAGAAGAAGAAGAAGAAGAAGAAGAA 1399

  scaffold68|si     455719 GAAGAGGAAGAAGAGGAAGAAGAGGAAGAAGAGGAAGAAGAGAAAGAAGA 455768
                                i        i        i        i        ii       
  (AGAAGA)n#Sim       1400 GAAGAAGAAGAAGAAGAAGAAGAAGAAGAAGAAGAAGAAGAAGAAGAAGA 1449

  scaffold68|si     455769 GGAAGGAGAACGAGAACAATGAGAACAAGAGCACAAAGAAGAAGAAGAAG 455818
                           i    i    vi    v  vi    v    iv vi               
  (AGAAGA)n#Sim       1450 AGAAGAAGAAGAAGAAGAAGAAGAAGAAGAAGAAGAAGAAGAAGAAGAAG 1499

  scaffold68|si     455819 AAGAAGAAGAAGAAGAAAAAGAAAAAGAAAAAGAAAAAGAAAGAGAAAAA 455868
                                            i     i     i     i     ii    i  
  (AGAAGA)n#Sim       1500 AAGAAGAAGAAGAAGAAGAAGAAGAAGAAGAAGAAGAAGAAGAAGAAGAA 1549

  scaffold68|si     455869 GAAGAA 455874
                                 
  (AGAAGA)n#Sim       1550 GAAGAA 1555

Matrix = Unknown
Transitions / transversions = 2.50 (130/52)
Gap_init rate = 0.01 (21 / 1535), avg. gap size = 1.00 (21 / 21)


1581 10.79 13.50 1.97 scaffold68|size748317 456282 456555 (290144) C genome_2_13625#DNA (200) 305 1 m_b994s001i78 176051

  scaffold68|si     456282 ATTTTTGTACCACAAGCCTTACGGATTGCAGTAAAATGTATGTAACATGC 456331
                                     ii         i        v v     v      i    
C genome_2_1362        305 ATTTTTGTACTGCAAGCCTTATGGATTGCACTTAAATGAATGTAATATGC 256

  scaffold68|si     456332 ATGCAACTGCAGCAGCCATCACTCTTGGTGT-GTT------------TCA 456368
                                  ------     i          i -   ------------   
C genome_2_1362        255 ATGCAAC------AGCCACCACTCTTGGTATAGTTCACCTGAAAGTATCA 212

  scaffold68|si     456369 AAAAGGAGCCTTATATGAAGTAAACACTCCATGTCCTCTTGCATCCTCTC 456418
                                  v     v                         ii i    v  
C genome_2_1362        211 AAAAGGACCCTTAAATGAAGTAAACACTCCATGTCCTCTCACGTCCTGTC 162

  scaffold68|si     456419 ATGACCTCAGTGTCCAAAATTTAATGTCCTGTGTCCTCGTTTG-AAATAC 456467
                              v    v     i      v                     -   i  
C genome_2_1362        161 ATGTCCTCTGTGTCTAAAATTGAATGTCCTGTGTCCTCGTTTGAAAACAC 112

  scaffold68|si     456468 CAAAAACACGAGATGTCTAGGACATGTC----------CCA--------- 456498
                           i                i          ----------   ---------
C genome_2_1362        111 TAAAAACACGAGATGTCCAGGACATGTCCTGGACGTGTCCAGGACCATGT 62

  scaffold68|si     456499 ----GACAGTGCCTTTTTCAACAATTTTTGGGTGCAGACACAGTGGACAT 456544
                           ----   i   i                   ii  i   i   i      
C genome_2_1362         61 CCTGGACGGTGTCTTTTTCAACAATTTTTGGACGCGGACGCAGCGGACAT 12

  scaffold68|si     456545 GTGAAACTAAG 456555
                                      
C genome_2_1362         11 GTGAAACTAAG 1

Matrix = 20p43g.matrix
Kimura (with divCpGMod) = 9.43
Transitions / transversions = 2.22 (20/9)
Gap_init rate = 0.04 (12 / 273), avg. gap size = 3.58 (43 / 12)


613 22.53 4.67 6.80 scaffold68|size748317 456560 456859 (289840) rnd-1_family-1156#Unknown 111 404 (0) m_b994s001i79 176052

  scaffold68|si     456560 TTTGCCCGGTTTGTG---TTTTCATGTGTTTGGTAACTCTGCTGTATTTT 456606
                                  i       ---   i  vi v      v  ?     i  v   
  rnd-1_family-        111 TTTGCCCAGTTTGTGATTTTTCCAAATTTTTGGTTACNCTGCTATAGTTT 160

  scaffold68|si     456607 --TGTTCCTCCATGGTACAATGGATTCACTA-----ATGACTGCTGCACT 456649
                           --  v    v  i i iv i        i  -----  v     v     
  rnd-1_family-        161 ATTGATCCTGCACGATGGAGTGGATTCATTATNATAATTACTGCAGCACT 210

  scaffold68|si     456650 ATCATGATTGCCTCTTATTTTAGATTATGAATTACAATAATAATAACCTG 456699
                           v v     -ivv  i  ?  -  v v ?    v  ii  v      iv  
  rnd-1_family-        211 TTGATGAT-AAATCCTANTT-AGTTGANGAATGACGGTACTAATAATGTG 258

  scaffold68|si     456700 AATTTTTTATTGAAGCCTAGGTTACTTTTTTATTTTCATTCTCA-CAATG 456748
                             viv  ?    i ?v   vv   - v  v   i?  ---    -    v
  rnd-1_family-        259 AAGCATTNATTGGANACTATTTTA-TGTTGTATCNTC---CTCATCAATT 304

  scaffold68|si     456749 GTATGAAAGCTGTAGAGTAAGTTTCAGATAAAGTACCATACATATTATAT 456798
                            i   i             vv  v    ------i   -----  i i -
  rnd-1_family-        305 GCATGGAAGCTGTAGAGTATTTTGCAGA------GCCA-----ATCACA- 342

  scaffold68|si     456799 CTAATGGACTGCATTT--TGGTGTTTTAGTTTTCTTATCACTTTTTTA-G 456845
                           -    i v   v i  -- i  v       vv - i    i       - 
  rnd-1_family-        343 -TAATAGCCTGGACTTAGTAGTCTTTTAGTAGT-TCATCATTTTTTTAGG 390

  scaffold68|si     456846 TTTTCCCGGAATCT 456859
                           i          i  
  rnd-1_family-        391 CTTTCCCGGAACCT 404

Matrix = 20p43g.matrix
Kimura (with divCpGMod) = 26.61
Transitions / transversions = 0.85 (29/34)
Gap_init rate = 0.09 (26 / 299), avg. gap size = 1.31 (34 / 26)


2793 12.95 1.10 1.32 scaffold68|size748317 456874 457327 (289372) genome_11_21359#DNA 1 453 (4) m_b994s001i80 176053

  scaffold68|si     456874 CCGTATAACCCCCATTATAAGAACGGGCAAATGTTCAAATGATACCTTTG 456923
                                      i                      i             vi
  genome_11_213          1 CCGTATAACCCTCATTATAAGAACGGGCAAATGTCCAAATGATACCTTAA 50

  scaffold68|si     456924 TCTGTTCTTATAATATGAGTGTTGTATGTGTTTTTAATACGGGAGGTGTG 456973
                           -v     i      ii   vvv   vv          i            
  genome_11_213         51 -ATGTTCCTATAATGCGAGGCGTGTTAGTGTTTTTAACACGGGAGGTGTG 99

  scaffold68|si     456974 AAAAGTATCTGTTATTTT--TTTATTTTTTTACCTCCTACTACGATACAA 457021
                                             --          -                   
  genome_11_213        100 AAAAGTATCTGTTATTTTATTTTATTTTTT-ACCTCCTACTACGATACAA 148

  scaffold68|si     457022 TAGCCATTGGGC--TGATCTGCTCACCCACCATTTGTACTGTGGTCCTAA 457069
                              v   i    --i   v   i    v      iv ivviii    v  
  genome_11_213        149 TAGACATCGGGCGCCGATGTGCCCACCGACCATTCTTGGAACAGTCCAAA 198

  scaffold68|si     457070 CCGCCCACCCACTGCCCACCAGTAAGCCCACCAGTGATGTGAT-GATGTT 457118
                            i-    v  iiv v-- i                        -     v
  genome_11_213        199 CT-CCCAACCGTAGA--ATCAGTAAGCCCACCAGTGATGTGATTGATGTG 245

  scaffold68|si     457119 TCATGGTTGTTTTCACATGATTCCCCGTAACTTTGCATCCCGACGGAGTT 457168
                           i    vv                             i   v         
  genome_11_213        246 CCATGTGTGTTTTCACATGATTCCCCGTAACTTTGCGTCCAGACGGAGTT 295

  scaffold68|si     457169 ACTGGGAGCAACACATATGGGTGTATTGCTGTTGACTTGGGGAATCTAAC 457218
                             v                v            v                 
  genome_11_213        296 ACGGGGAGCAACACATATGTGTGTATTGCTGTGGACTTGGGGAATCTAAC 345

  scaffold68|si     457219 AGAGAAATAGTTAGAGCTATAGTTTGTGTTTTAATAGGTTAAAAACACAA 457268
                           i        i       v                i     -     i   
  genome_11_213        346 GGAGAAATAATTAGAGCAATAGTTTGTGTTTTAACAGGTT-AAAACGCAA 394

  scaffold68|si     457269 ATGTCCTGAGAATCTGCGCGATGTTCTTATAGTACGTTAGCTCTTATAAT 457318
                                         v   vi           i i                
  genome_11_213        395 ATGTCCTGAGAATCGGCGAAATGTTCTTATAATGCGTTAGCTCTTATAAT 444

  scaffold68|si     457319 AGGGGTTGT 457327
                           ii     i 
  genome_11_213        445 GAGGGTTAT 453

Matrix = 20p43g.matrix
Kimura (with divCpGMod) = 12.56
Transitions / transversions = 1.15 (31/27)
Gap_init rate = 0.02 (9 / 453), avg. gap size = 1.22 (11 / 9)


3045 4.53 1.58 0.79 scaffold68|size748317 457319 457697 (289002) C genome_3_16611#DNA (0) 824 443 m_b994s001i81 176054

  scaffold68|si     457319 AGGGGTTGTCAATCTCTTTCTCATTATCATTATCATGATCGTTCCTTTTT 457368
                                          i                    v             
C genome_3_1661        824 AGGGGTTGTCAATCTTTTTCTCATTATCATTATCATTATCGTTCCTTTTT 775

  scaffold68|si     457369 TGCGAAATCTCGCAATTTTGATGTTTTAGTACCGTAGCATTACTTATGGT 457418
                                        v                                    
C genome_3_1661        774 TGCGAAATCTCGCTATTTTGATGTTTTAGTACCGTAGCATTACTTATGGT 725

  scaffold68|si     457419 GCATCGTCACCATTTTACGATCAATTTTGGCATTTGCACGCATAATAGAA 457468
                                                   v       v i               
C genome_3_1661        724 GCATCGTCACCATTTTACGATCAAATTTGGCAATCGCACGCATAATAGAA 675

  scaffold68|si     457469 AAAAGTTTTACCGCCCCCAGCACATTTTCATTATGATCTAAATACCTTTC 457518
                                   v                                         
C genome_3_1661        674 AAAAGTTTGACCGCCCCCAGCACATTTTCATTATGATCTAAATACCTTTC 625

  scaffold68|si     457519 GATGATTTAATTTTTTACGAGCCTTCACATCGAGACCACGAATTTTGTCT 457568
                                                                             
C genome_3_1661        624 GATGATTTAATTTTTTACGAGCCTTCACATCGAGACCACGAATTTTGTCT 575

  scaffold68|si     457569 CTCGACACGCTTCCAAATATTATTGACCGCGCATCACAACAATACATCAT 457618
                                                                             
C genome_3_1661        574 CTCGACACGCTTCCAAATATTATTGACCGCGCATCACAACAATACATCAT 525

  scaffold68|si     457619 GGGAAGAAAGAGCCTACGTTTCCGGACGCTCGAACGGATCCT------GT 457662
                                        i                            ------  
C genome_3_1661        524 GGGAAGAAAGAGCTTACGTTTCCGGACGCTCGAACGGATCCTGGGGTGGT 475

  scaffold68|si     457663 TGCTTAACAGGAATGCGTCCTGGCTATTTGCATTG 457697
                               vvii i       ---v      v  ii   
C genome_3_1661        474 TGCTGTGTAAGAATGCG---AGGCTATGTGTGTTG 443

Matrix = 20p43g.matrix
Kimura (with divCpGMod) = 4.41
Transitions / transversions = 0.89 (8/9)
Gap_init rate = 0.01 (4 / 378), avg. gap size = 2.25 (9 / 4)


3333 3.08 6.36 4.23 scaffold68|size748317 457770 458209 (288490) C genome_3_16611#DNA (375) 449 1 m_b994s001i82 176055

  scaffold68|si     457770 TGTGT--ATGCAAGTCACGGCGAATCGCGAAGACGAGAATAAATCGCGAA 457817
                                --    i         i                            
C genome_3_1661        449 TGTGTTGATGCGAGTCACGGCAAATCGCGAAGACGAGAATAAATCGCGAA 400

  scaffold68|si     457818 GGTGTGCCATGGAGATGTTTGTTGATGTGAGAATTATTTTTGTTAGTGCC 457867
                                                                             
C genome_3_1661        399 GGTGTGCCATGGAGATGTTTGTTGATGTGAGAATTATTTTTGTTAGTGCC 350

  scaffold68|si     457868 TGTTAGCGGTTTCGAGCTCAGCACATAACTTGCAGAGAACTCGAGGGAGC 457917
                                      v            i          i              
C genome_3_1661        349 TGTTAGCGGTTACGAGCTCAGCACGTAACTTGCAGGGAACTCGAGGGAGC 300

  scaffold68|si     457918 TTGACTGGAACATTAAATTTTTCAATAGTAATGGTAATGA---------- 457957
                                  i     v       v                  ----------
C genome_3_1661        299 TTGACTGAAACATAAAATTTTGCAATAGTAATGGTAATGATCATGATCAT 250

  scaffold68|si     457958 ----------------TATCATGATCATTACGAAACCAATACGTGATGTG 457991
                           ----------------                       v          
C genome_3_1661        249 GACGATTTTCGGTCATTATCATGATCATTACGAAACCAAGACGTGATGTG 200

  scaffold68|si     457992 ACAATATTACGTCAAATTATTGATTTAGAAGTACCTTTCTCCCCAACAGA 458041
                               i                                             
C genome_3_1661        199 ACAACATTACGTCAAATTATTGATTTAGAAGTACCTTTCTCCCCAACAGA 150

  scaffold68|si     458042 AAAGTAATGACGCCTGAGATGGTGTAAAACGCCTGAGATGGTGTAAAATA 458091
                                               -------------------           
C genome_3_1661        149 AAAGTAATGACGCCTGAGAT-------------------GGTGTAAAATA 119

  scaffold68|si     458092 AAACCTCCGAAACGACATCTGCTGTACATACGTACATTAGTACACCGTGT 458141
                                                  v            i             
C genome_3_1661        118 AAACCTCCGAAACGACATCTGCTCTACATACGTACACTAGTACACCGTGT 69

  scaffold68|si     458142 GATCAAAACAGTGGGAGTCAACCATTTTGATAATGATAATGATCATGAGC 458191
                                                                             
C genome_3_1661         68 GATCAAAACAGTGGGAGTCAACCATTTTGATAATGATAATGATCATGAGC 19

  scaffold68|si     458192 AAAAGATTGACAACCCCT 458209
                           i                 
C genome_3_1661         18 GAAAGATTGACAACCCCT 1

Matrix = 20p43g.matrix
Kimura (with divCpGMod) = 2.49
Transitions / transversions = 1.60 (8/5)
Gap_init rate = 0.05 (22 / 439), avg. gap size = 2.14 (47 / 22)


603 7.45 1.04 2.11 scaffold68|size748317 462107 462202 (284497) rnd-1_family-566#Unknown 21 115 (1) m_b995s001i0 176056

  scaffold68|si     462107 CGTTGCTCTGCTTAGCTGGAAAAGAAAGACTATTGTCCGTGCAT-ACCAA 462155
                                        v ii              ?          v -   v 
  rnd-1_family-         21 CGTTGCTCTGCTTTGTCGGAAAAGAAAGACTNTTGTCCGTGCCTCACCCA 70

  scaffold68|si     462156 TTATACTATAGATAAACGCACGATTTACTAAGAGATATTTGATATTT 462202
                             -  v-      v                  ?              
  rnd-1_family-         71 TT-TAG-ATAGATTAACGCACGATTTACTAAGNGATATTTGATATTT 115

Matrix = 20p43g.matrix
Kimura (with divCpGMod) = 6.95
Transitions / transversions = 0.40 (2/5)
Gap_init rate = 0.03 (3 / 95), avg. gap size = 1.00 (3 / 3)


839 21.66 5.76 1.18 scaffold68|size748317 463083 463325 (283374) rnd-5_family-3738#Unknown 1 254 (20) m_b995s001i1 176057

  scaffold68|si     463083 AACTTAATGGAGATGACATCCTTTGTACAACCAAAAGGCAGA----TGAA 463128
                                 v    -     v ii  i    vi   i i      ---- vii
  rnd-5_family-          1 AACTTACTGGA-ATGACCTTTTTCGTACCGCCAGAGGGCAGAAATTTCGG 49

  scaffold68|si     463129 GGC---GTAATGCCAAGTGACAGTTCAATTTGACCTTCAATGA-TGAAAT 463174
                            i ---               i         v     vv i  - i    
  rnd-5_family-         50 GACCGAGTAATGCCAAGTGACGGTTCAATTTTACCTTGCACGATTAAAAT 99

  scaffold68|si     463175 TTCTCAGACTGAAGTGGTTTTGATATTGAGTATCACAGTGTTTTATCACC 463224
                                v ??   v  -        ?iii      i v  -?iv       
  rnd-5_family-        100 TTCTCCGNNTGACGT-GTTTTGATNCCAAGTATCGCCGT-NCGTATCACC 147

  scaffold68|si     463225 AAATACTAGGTTGT--CACCAACTGACACAGAGTACTTGGTGGGAGTCAC 463272
                             i    v   v  --v   i v      ii           v  v  ii
  rnd-5_family-        148 AAGTACTCGGTGGTANAACCGAGTGACACGAAGTACTTGGTGCGATTCGT 197

  scaffold68|si     463273 TT-AGTACTCGGT-TGTGATTTTGAGTAATCGGTGGTTAACACCAAGTAC 463320
                             -   v?  v  -iv i i?ii ?   v      v ? v        i 
  rnd-5_family-        198 TTGAGTTNTCTGTGCTTAACNCCGNGTACTCGGTGTTNACCACCAAGTGC 247

  scaffold68|si     463321 T--CAGG 463325
                            --    
  rnd-5_family-        248 TACCAGG 254

Matrix = 20p43g.matrix
Kimura (with divCpGMod) = 20.84
Transitions / transversions = 1.26 (29/23)
Gap_init rate = 0.04 (10 / 242), avg. gap size = 1.70 (17 / 10)


370 24.56 2.11 8.21 scaffold68|size748317 463199 463340 (283359) rnd-1_family-33#Satellite 12 145 (21) m_b995s001i2 176058

  scaffold68|si     463199 ATTGAGTATCACAGTGTTTTATCACCAAATACTAGGTTGTCACCAACTGA 463248
                            ii     - ? i   v ?-      i i    v   v? v    v ---
  rnd-1_family-         12 ACCGAGTA-CNCGGTGATN-ATCACCGAGTACTTGGTGNTAACCACC--- 56

  scaffold68|si     463249 CACAGAGTACTTGGTGGGAGTCACTTAGTACTCGGTTGTGATT-TTGAGT 463297
                           ----            iv ii   iv          vi i ii-ii    
  rnd-1_family-         57 ----GAGTACTTGGTGATAACCACCGAGTACTCGGTGATAACCACCGAGT 102

  scaffold68|si     463298 AATCGGTGGTTAACACCAAGTACTCAG-GA-AGCCACACCAAGTA 463340
                            v i    i v v    i       i -  - i --    i    
  rnd-1_family-        103 ACTTGGTGATAACCACCGAGTACTCGGTGATAAC--CACCGAGTA 145

Matrix = 20p43g.matrix
Kimura (with divCpGMod) = 22.66
Transitions / transversions = 1.91 (21/11)
Gap_init rate = 0.10 (14 / 141), avg. gap size = 1.00 (14 / 14)

479 19.90 1.61 6.78 scaffold68|size748317 463217 463340 (283359) C rnd-1_family-8#Satellite (177) 218 101 m_b995s001i3 176058

  scaffold68|si     463217 TTATCACCAAATACTAGGTTGTCACCAACTGACACAGAGTACTTGGTGGG 463266
                                     i    v   v  i i  v -------i            v
C rnd-1_family-        218 TTATCACCAAGTACTCGGTGGTTATCACC-------AAGTACTTGGTGGT 176

  scaffold68|si     463267 AGTCACTTAGTACTCGGTTGTGATT-TTGAGTAATCGGTGGTTAACACCA 463315
                           vi    iv          v  v  i-iii    v          v     
C rnd-1_family-        175 TATCACCAAGTACTCGGTGGTTATCACCAAGTACTCGGTGGTTATCACCA 126

  scaffold68|si     463316 AGTACTCAGGAAGCCA-CACCAAGTA 463340
                                  -  vi i  -         
C rnd-1_family-        125 AGTACTC-GGTGGTCATCACCAAGTA 101

Matrix = 20p43g.matrix
Kimura (with divCpGMod) = 23.21
Transitions / transversions = 1.09 (12/11)
Gap_init rate = 0.08 (10 / 123), avg. gap size = 1.00 (10 / 10)


377 21.66 2.00 3.03 scaffold68|size748317 465450 465549 (281150) genome_11_9683#DNA 1 99 (357) m_b995s001i4 176059

  scaffold68|si     465450 GTGGTCAGTAGTATGGACTATGGCCTATGAGTCATAGTCCTGTATCATGG 465499
                                    i  ivi       iv                - viv   iv
  genome_11_968          1 GTGGTCAGTGGTGGAGACTATGAGCTATGAGTCATAGTCC-GAGACATAC 49

  scaffold68|si     465500 TAATTCCTA--TGATAATTTCTACGGACTATATTAACACCTATATATCAT 465547
                            v       --    --        iv    ivvi        ivi    
  genome_11_968         50 TTATTCCTATCTGAT--TTTCTACGACCTATGAGGACACCTATGAGTCAT 97

  scaffold68|si     465548 TT 465549
                             
  genome_11_968         98 TT 99

Matrix = 20p43g.matrix
Kimura (with divCpGMod) = 25.79
Transitions / transversions = 1.10 (11/10)
Gap_init rate = 0.04 (4 / 99), avg. gap size = 1.25 (5 / 4)


682 26.00 8.40 3.09 scaffold68|size748317 465847 466215 (280484) C rnd-1_family-939#Unknown (86) 388 1 m_b995s001i5 176060

  scaffold68|si     465847 GGCAAGATGAAGGCATTTCGAGCCACTAAGTTGCAACCCAAGAT-CTGAT 465895
                               i       vii  v  v?i  i  -  i   -     v  -  vi 
C rnd-1_family-        388 GGCAGGATGAAGCTGTTGCGTNTCATTA-GTCGCA-CCCAATATACTCGT 341

  scaffold68|si     465896 CCTTTGACTGCGTATGCTCATCTATGCAACACAACTTCGGCTTCCCACCA 465945
                            i v    vi ivi     vivv     ?---i v v    i   v   i
C rnd-1_family-        340 CTTGTGACGACAGGTGCTCTCGAATGCAN---GAGTACGGCCTCCGACCG 294

  scaffold68|si     465946 ------TCACTCCCGTCAACATTGCACAAGGGCATACCACAATCCTTACA 465989
                           ------       ii     v v     i?     i     ?   iv   
C rnd-1_family-        293 NTNCCGTCACTCCTATCAACCTGGCACAGNGGCATGCCACANTCCCGACA 244

  scaffold68|si     465990 TTTCCGCTGGGTATTTTGAG-GCTTTAATTTGTACTGTCTGCAAATAAAA 466038
                           i    i   v  i  --  ?- i   ivvv?      v v      i   
C rnd-1_family-        243 CTTCCACTGTGTGTT--GANNGTTTTGCAGNGTACTGGCGGCAAATGAAA 196

  scaffold68|si     466039 CAAGACTGTTGCCGAACCCTCACTTTATCCCCTACATTCTGAACC----- 466083
                             ivv   i    vi     v  i  ivv    v v   iv v  -----
C rnd-1_family-        195 CAGCTCTGCTGCCTGACCCTAACCTTGGACCCTTCCTTCCCATCCTGTTT 146

  scaffold68|si     466084 -GGGTGTACAATGCTTCCATCTGGGCCGGAGATC-----------CTTTC 466121
                           -  i  v i    vv         ?    v   ?-----------    v
C rnd-1_family-        145 TGGATGAATAATGGATCCATCTGGNCCGGTGATNCGNACAACAGGCTTTG 96

  scaffold68|si     466122 TAATGG-ACGATATGTATGC-TTACTGG---TGGGTTGATGAC-GGTCCC 466165
                             i???-v   v v v -  -v v    ---    i     ??-i  ? -
C rnd-1_family-         95 TAGNNNCCCGAGAAGGA-GCAGTCCTGGCACTGGGCTGATGNNTAGTNC- 48

  scaffold68|si     466166 GATAATAGTTAAATCGACCGTCAGACAATGGCTTACCAATGAGGTTTGCC 466215
                           ---i   vi v  v  v  i  ? ?   i     v     v ii  ?   
C rnd-1_family-         47 ---GATACCTCAAGCGTCCATCNGNCAACGGCTTTCCAATTAAATTNGCC 1

Matrix = 20p43g.matrix
Kimura (with divCpGMod) = 31.25
Transitions / transversions = 0.86 (43/50)
Gap_init rate = 0.06 (22 / 368), avg. gap size = 1.95 (43 / 22)

677 25.81 9.21 3.89 scaffold68|size748317 465875 466265 (280434) C rnd-1_family-671#Unknown (0) 1071 661 m_b995s001i6 176060

  scaffold68|si     465875 AGTTGCAACCCAAGAT-CTGATCCTTTGACTGCGTATGCTCATCTATGCA 465923
                                  -i    v  -  vi  i v    vivivi     v  v     
C rnd-1_family-       1071 AGTTGCA-TCCAATATACTCGTCTTGTGACGAGAGGTGCTCCTCGATGCA 1023

  scaffold68|si     465924 ACACAACTTCGGCTTCC------CACCATCACTCCCGTCAACATTGCACA 465967
                           ?---i v v?   i   ------i           ii     v v     
C rnd-1_family-       1022 N---GAGTANGGCCTCCGAGCGNTACCATCACTCCTATCAACCTGGCACA 976

  scaffold68|si     465968 AGGGCATACCACA-ATCCTTACATTTCCGCTGGGTATTTTGA--GGCTTT 466014
                           i?     i     -    -v   i    i   v  i--    -- v   i
C rnd-1_family-        975 GNGGCATGCCACATATCC-GACACTTCCACTGTGTG--TTGATTGTCTTC 929

  scaffold68|si     466015 AATTTGTACTGTCTGCAAATAAAACAAGACTGTTGCCGAACCCTCACTTT 466064
                           iivv?      v v     ii     ivv   i    vi     v  i  
C rnd-1_family-        928 GGAGNGTACTGGCGGCAAACGAAACAGCTCTGCTGCCTGACCCTAACCTT 879

  scaffold68|si     466065 ---ATC------CCC-TACATTCTGAACCGGGTGTACAATGCTTCCATCT 466104
                           ---   ------   - ? ?    ----i  i  v i    vv       
C rnd-1_family-        878 CGNATCTTCTTTCCCATNCNTTCT----TGGATGAATAATGGATCCATCT 833

  scaffold68|si     466105 GGGCCGGAGATCC----------TTTC--TA-ATGGACG--ATATGTA-T 466138
                             ?    v   ? ----------i   -- i- iv v  -- v ? i - 
C rnd-1_family-        832 GGNCCGGTGATNCGNACAACAGGCTTCGTTGTACCGCCGGAAGANGCAGT 783

  scaffold68|si     466139 GCTTACTGGTGGGTTGATGACGGTCCCGATAATAGTTAAATCGACCGTCA 466188
                           v v i - v    i    --iv  --   ii   v  v  ?  v  i  i
C rnd-1_family-        782 CCGTGC-GCTGGGCTGAT--TTGT--CGACGATACTTCAANCGTCCATCG 738

  scaffold68|si     466189 GACAATGGCTTACCAATGAGGTTTGCCATGCACTTGATGTCGAAATCATC 466238
                            ?   i   i ?     v ii        vvv i i i      i     
C rnd-1_family-        737 GNCAACGGCCTNCCAATCAAATTTGCCATTGTCCTAACGTCGAAGTCATC 688

  scaffold68|si     466239 GACAATCTCATCACCGTCCTCATCAAA 466265
                           i  ? vv  ?   i vvi? i   i  
C rnd-1_family-        687 AACNAAATCNTCATCCATNTTATCGAA 661

Matrix = 20p43g.matrix
Kimura (with divCpGMod) = 30.47
Transitions / transversions = 1.16 (52/45)
Gap_init rate = 0.07 (28 / 390), avg. gap size = 1.86 (52 / 28)


1457 22.54 0.77 0.77 scaffold68|size748317 467021 467409 (279290) rnd-1_family-607#Unknown 1 389 (703) m_b995s001i7 176061

  scaffold68|si     467021 TTGTACCAAGAGGGACAGGCTTGTGTGGCTCATGGGATATATGTGCCAGC 467070
                               i  v i   i        vi??     i  i  v     i vv  ?
  rnd-1_family-          1 TTGTGCCCAAAGGAACAGGCTTCCNNGGCTCGTGAGAGATATGCGGAAGN 50

  scaffold68|si     467071 CCGCCGCGCTTGGAAGTCTTCGGTCACCATCCTGACATTGATTCGTCTAA 467120
                             i  v v   ivv?     ?    v      ?     ?vvi  i  i  
  rnd-1_family-         51 CCACCTCTCTTACTNGTCTTNGGTCTCCATCCNGACATNCTCTCATCCAA 100

  scaffold68|si     467121 CATCAAGTAGACTACTCGAAGGACATTTCTTCG--AGCACCATTATATTG 467168
                                ii  ? iv  ?    v   -       v--  -i ii  i  i v
  rnd-1_family-        101 CATCAGATANATGACNCGAATGAC-TTTCTTCCTCAG-GCTGTTGTACTC 148

  scaffold68|si     467169 ATTAAGAAATGGAGCTATGAACTCAAATGGTAGGTCGC-CACGGTTGACA 467217
                           ? i  vi       ?v v   v     ?  ?  -iv  - i v  i    
  rnd-1_family-        149 NTCAACGAATGGAGNAAGGAAATCAAANGGNAG-CAGCGCGCTGTCGACA 197

  scaffold68|si     467218 TCCCAATGCTTCTTTTCTGCCCATAGATATGGGAACCCATGGATGAACGC 467267
                                  i      i  i     ?  i  ?  ?  ?  i i? v   ?  
  rnd-1_family-        198 TCCCAATACTTCTTCTCCGCCCANAGGTANGGNAANCCGTANAGGAANGC 247

  scaffold68|si     467268 TTTGAAGTACATCATGGGGATATACTTAACATAATTTGGATAGGACTTCA 467317
                                    vvi v v     i    v?v i  i     i? vvv     
  rnd-1_family-        248 TTTGAAGTAGTCCTTCGGGATGTACTGNCCGTAGTTTGGGNACTCCTTCA 297

  scaffold68|si     467318 TCCCTGATGACGGCCCATCCTTCCACAAATTTGCAATCCCACGGTGCACC 467367
                            ?  ?     ?vv?  ?iv  v   ? iviii     i  v v   ?   
  rnd-1_family-        298 TNCCNGATGANTTNCCNCGCTGCCANAGCCCCGCAATTCCCCTGTGNACC 347

  scaffold68|si     467368 TCCAAAGTTGCTGTGACCATCAAAGTCAAGCAAATCTTGATC 467409
                                ?ii? ??  v       i?    ?i          i 
  rnd-1_family-        348 TCCAANACNGNNGTTACCATCAGNGTCANACAAATCTTGACC 389

Matrix = 20p43g.matrix
Kimura (with divCpGMod) = 26.44
Transitions / transversions = 1.18 (47/40)
Gap_init rate = 0.01 (5 / 388), avg. gap size = 1.20 (6 / 5)


1181 24.94 2.59 3.39 scaffold68|size748317 467176 467561 (279138) C rnd-1_family-671#Unknown (445) 626 244 m_b995s001i8 176060

  scaffold68|si     467176 AATGGAGCTATGAACTCAAATGGTAGGTCGCCACGGTTGACATCCCAATG 467225
                                   v v   v     ?  v  v  i i --- i           i
C rnd-1_family-        626 AATGGAGCAAGGAAATCAAANGGAAGTTCACTA---TCGACATCCCAATA 580

  scaffold68|si     467226 CTTCTTTTCTGCCCATAGATATGGGAACCCATGGATGAACGCTTTGAAGT 467275
                                 i  i     ?  i  ?  ?  ?  i i? v   i          
C rnd-1_family-        579 CTTCTTCTCCGCCCANAGGTANGGNAANCCGTANAGGAATGCTTTGAAGT 530

  scaffold68|si     467276 ACATCATGGGGATATACTTAACATAATTTGGATAGGACTTCATCCCTGAT 467325
                            vvi v v     i    v?v i  i     i? vvv      ?  v  ?
C rnd-1_family-        529 AGTCCTTCGGGATGTACTGNCCGTAGTTTGGGNACTCCTTCATNCCGGAN 480

  scaffold68|si     467326 GACGGCCCATCCTTCCACAAATTTGCAATCCCACGGTGCACCTCCAAAGT 467375
                             vvv?  ?i?  v     iviii  i  i  viv   ?        ?ii
C rnd-1_family-        479 GAGTTNCCNCNCTGCCACAGCCCCGCGATTCCCTTGTGNACCTCCAANAC 430

  scaffold68|si     467376 TGCTGTGACCATCAAAGTCAAGCAAATCTTGATCAACTCATCTGGATCCT 467425
                           ?  ?  ?       i     ?i  i       i   vv    v     v 
C rnd-1_family-        429 NGCNGTNACCATCAGAGTCANACAGATCTTGACCAAAGCATCGGGATCGT 380

  scaffold68|si     467426 CATTGACCTC---ACGATGAAATCGAATGTTATGTTTCTCCACTTCATTC 467472
                            --- i v  ---i  i  i   iv      i vv iiv     iv ?i 
C rnd-1_family-        379 C---GGCATCTGGGCGGTGGAATTTAATGTTGTCGTCTGCCACTCGANCC 333

  scaffold68|si     467473 TTCCATGGATTTGGT-----TGGAGAGGGTTTTTGCTAACTCGCCCAACG 467517
                                ???       -----    -------    iii ?v   v?i  i
C rnd-1_family-        332 TTCCANNNATTTGGTGCNTCTGGA-------TTTGTCGANGCGCGNGACA 290

  scaffold68|si     467518 A--AGTCATCCAGTACCTTTGCTTTCCCTTGAACAGAAGAAAACAA 467561
                            -- v       ii  ivi   i  ?  i vi v   v i   v  
C rnd-1_family-        289 AGTACTCATCCAACACTGCTGCCTTNCCCTCGAGAGATGGAAAGAA 244

Matrix = 20p43g.matrix
Kimura (with divCpGMod) = 29.89
Transitions / transversions = 1.27 (52/41)
Gap_init rate = 0.04 (16 / 385), avg. gap size = 1.44 (23 / 16)


449 25.67 0.00 16.18 scaffold68|size748317 467619 467855 (278844) rnd-1_family-607#Unknown 594 797 (295) m_b995s001i9 176062

  scaffold68|si     467619 CTCACCTTTAACAGACAGGAAGAAATGCTCAAAAAGAATTGCATTGTAAT 467668
                             i?    i  v   ii i     v v         v i? ?        
  rnd-1_family-        594 CTTNCCTTCAAGAGATGGAAAGAACTTCTCAAAAAGCACNGNATTGTAAT 643

  scaffold68|si     467669 CAACATCCTCTGGTTTTGCTTTCCAAGGAATGTCAACCTTCATGACAGGA 467718
                               ?  v i?  v i???v i   v       ----        v ---
  rnd-1_family-        644 CAACNTCGTTNGGATCNNNATCCCATGGAATGT----CTTCATGAAA--- 686

  scaffold68|si     467719 TCGCATGTTGATGGGTCGTCCCGTTGTGATCCCACCGCTTCCCATGCTTC 467768
                           -   v v  v  ------------------- viv?   i  ------  
  rnd-1_family-        687 -CGCCTCTTCAT-------------------CAGANGCTCCC------TC 710

  scaffold68|si     467769 CATTGGACACTCAGTGACTTGCTAAGAATCTGACAAAATGGTCCAATGGA 467818
                                 i  ?v      ii    vv?vv  ?    i   vv    ?vv  
  rnd-1_family-        711 CATTGGGCANACAGTGATCTGCTCTNTCTCNGACAGAATCCTCCANACGA 760

  scaffold68|si     467819 TTTCATCATCATCCTCCTGTTCATATTTGAAAATGAA 467855
                            i ii  i  i  i    vii    i  v  v?i   
  rnd-1_family-        761 TCTTGTCGTCGTCTTCCTTCCCATACTTCAATNCGAA 797

Matrix = 20p43g.matrix
Kimura (with divCpGMod) = 31.22
Transitions / transversions = 0.96 (25/26)
Gap_init rate = 0.14 (33 / 236), avg. gap size = 1.00 (33 / 33)


376 27.67 0.57 3.51 scaffold68|size748317 468007 468182 (278517) rnd-1_family-607#Unknown 922 1092 (0) m_b995s001i10 176062

  scaffold68|si     468007 ATTGTGTTTTCTGCCTCCTTCTCTCTAGCAGTGCAAGGTGTCTCCTCCTC 468056
                               i  i vi      v v  --- i v -i i ?    v   i  i  
  rnd-1_family-        922 ATTGCGTCTGTTGCCTCGTGCT---TGGGA-CGTANGGTGGCTCTTCTTC 967

  scaffold68|si     468057 ACCAACATCCAAAACATGGATCGACGCTCGAGCTAATAATACTTC-TTGC 468105
                           v  vvivv    i  ??v   vvv vii vv       v? ii  -   -
  rnd-1_family-        968 TCCCTTCGCCAAGACNNCGATGTCCTTCCTTGCTAATACNATCTCGTTG- 1016

  scaffold68|si     468106 TCCCCTGGTGGGAGAAGATCGAGCTTCACCTTAAAGAGTTTACTGTTTGG 468155
                             vi?  i   ?        v    v?  i  iv ?  i  i     ?  
  rnd-1_family-       1017 TCATNTGATGGNAGAAGATCCAGCTGNACTTTGTANAGCTTGCTGTTNGG 1066

  scaffold68|si     468156 AGGCTTTCCACAAACAGTCCCAAAGAA 468182
                                    -  i   iv ? v  i  
  rnd-1_family-       1067 AGGCTTTCC-CAGACAAACNCCAAAAA 1092

Matrix = 20p43g.matrix
Kimura (with divCpGMod) = 35.72
Transitions / transversions = 0.96 (23/24)
Gap_init rate = 0.04 (7 / 175), avg. gap size = 1.00 (7 / 7)

365 23.81 0.00 0.00 scaffold68|size748317 468114 468197 (278502) rnd-1_family-971#Unknown 184 267 (250) m_b995s001i11 176062

  scaffold68|si     468114 TGGGAGAAGATCGAGCTTCACCTTAAAGAGTTTACTGTTTGGAGGCTTTC 468163
                              v        v    v?  i  iv ?  i  i     ?        i 
  rnd-1_family-        184 TGGTAGAAGATCCAGCTGNACTTTGTANAGCTTGCTGTTNGGAGGCTTCC 233

  scaffold68|si     468164 CACAAACAGTCCCAAAGAAGCGAAATTTGTTTGA 468197
                             vv   v  i   v    v vi  i    ii  
  rnd-1_family-        234 CAACAACTGTTCCATAGAATCTGAACTTGTCCGA 267

Matrix = 20p43g.matrix
Kimura (with divCpGMod) = 28.49
Transitions / transversions = 1.00 (10/10)
Gap_init rate = 0.00 (0 / 83), avg. gap size = 0.0 (0 / 0)


3697 6.23 2.01 0.20 scaffold68|size748317 469151 469648 (277051) C rnd-1_family-542#Unknown (0) 507 1 m_b995s001i12 176063

  scaffold68|si     469151 GGGGGAAATGAGATTTTTACAAAAAATAAAATTTCTTCCAAATGTTATTT 469200
                                                                             
C rnd-1_family-        507 GGGGGAAATGAGATTTTTACAAAAAATAAAATTTCTTCCAAATGTTATTT 458

  scaffold68|si     469201 TGATGTTAGGAACCTTTAGGTATGTACTTTCTCATGTCAAATATAAAATT 469250
                                                                             
C rnd-1_family-        457 TGATGTTAGGAACCTTTAGGTATGTACTTTCTCATGTCAAATATAAAATT 408

  scaffold68|si     469251 TTGTCCAAAAATCCACCAGGAAGGTCCTCATTTTTGAGATACCGTGATTT 469300
                            ii  ?    -                                       
C rnd-1_family-        407 TCATCNAAAA-TCCACCAGGAAGGTCCTCATTTTTGAGATACCGTGATTT 359

  scaffold68|si     469301 TCATGTATTTCTACTCGTGACTGGACTAGTGACTGTCTAGAAACGTAGTG 469350
                                     i    v                   v        ii    
C rnd-1_family-        358 TCATGTATTTTTACTAGTGACTGGACTAGTGACTGACTAGAAACACAGTG 309

  scaffold68|si     469351 TTGGGATTATGATTTGAAAGCTTTTTCTTGGTCTAACACATTCTATAGCA 469400
                           i    i     v v      v     ?                       
C rnd-1_family-        308 CTGGGGTTATGTTATGAAAGATTTTTNTTGGTCTAACACATTCTATAGCA 259

  scaffold68|si     469401 ATTTTGAATGTGTAGATTTACTGACATCACTAATGGTATGGATTTGTGCC 469450
                                                        i     v       i      
C rnd-1_family-        258 ATTTTGAATGTGTAGATTTACTGACATCATTAATGTTATGGATCTGTGCC 209

  scaffold68|si     469451 TAGTTTCCTGTGGTTATTTCAGCTTTGTTGTGG---TTAAGTTATTTTTT 469497
                            v                 v   v         ---      v       
C rnd-1_family-        208 TTGTTTCCTGTGGTTATTTGAGCGTTGTTGTGGTTTTTAAGTGATTTTTT 159

  scaffold68|si     469498 GCTGTTTTCAGCATAAATTACCCCCTATAATGTGTATATGGTCATGTATT 469547
                                                         ii             ?   v
C rnd-1_family-        158 GCTGTTTTCAGCATAAATTACCCCCTATAACATGTATATGGTCATNTATA 109

  scaffold68|si     469548 CCCGTCTAGGCAACAAAATCACATTGAAGCTGGATTGTTCTTGATGTAGG 469597
                              v     i        v     v          i              
C rnd-1_family-        108 CCCTTCTAGACAACAAAAGCACATGGAAGCTGGATCGTTCTTGATGTAGG 59

  scaffold68|si     469598 CACAATGACTG-AGTGTTTACCTTGTTAAAGAGCATA------TTTGGCA 469640
                                      -   v          i     i    ------       
C rnd-1_family-         58 CACAATGACTGAAGTTTTTACCTTGTCAAAGAACATATTATGCTTTGGCA 9

  scaffold68|si     469641 GAAAGGTT 469648
                           ?v      
C rnd-1_family-          8 NTAAGGTT 1

Matrix = 20p43g.matrix
Kimura (with divCpGMod) = 6.37
Transitions / transversions = 0.94 (15/16)
Gap_init rate = 0.01 (4 / 497), avg. gap size = 2.75 (11 / 4)

684 9.24 11.76 0.00 scaffold68|size748317 469583 469701 (276998) C rnd-1_family-947#Unknown (0) 133 1 m_b995s001i13 176063

  scaffold68|si     469583 TGTTCTTGATGTAGGCACAATGACTGA-GTGTTTACCTTGTTAAAGAGCA 469631
                                                      -  v          i     i  
C rnd-1_family-        133 TGTTCTTGATGTAGGCACAATGACTGANGTTTTTACCTTGTCAAAGAACA 84

  scaffold68|si     469632 TATT------TGGCAGAAAGGTTTCTATACGCTTTTCTACAAAATCTAAC 469675
                               ------     vv            v        i v     v   
C rnd-1_family-         83 TATTATGCTTTGGCACTAAGGTTTCTATAAGCTTTTCTGCCAAATCGAAC 34

  scaffold68|si     469676 AAGGAGCAATGATA-ATG------TATATTTAT 469701
                                  i   i  -   ------         
C rnd-1_family-         33 AAGGAGCGATGGTAGATGGTAGTCTATATTTAT 1

Matrix = 20p43g.matrix
Kimura (with divCpGMod) = 9.01
Transitions / transversions = 0.83 (5/6)
Gap_init rate = 0.03 (4 / 118), avg. gap size = 3.50 (14 / 4)


1493 9.27 4.39 0.00 scaffold68|size748317 469688 469892 (276807) C rnd-1_family-887#Unknown (0) 337 124 m_b995s001i14 176064

  scaffold68|si     469688 TAATGTATATTTATAGACCACCTTATTGAGCTCCCCTGGCAGTACATGAA 469737
                             i i                     ?i   i                  
C rnd-1_family-        337 TAGTATATATTTATAGACCACCTTATNAAGCCCCCCTGGCAGTACATGAA 288

  scaffold68|si     469738 CCCACTGAAGGTCTACACATCTTTTTGTGGAATGCAGTACAGTTGTTGAC 469787
                              i i  i           v                      iv     
C rnd-1_family-        287 CCCGCCGAGGGTCTACACATGTTTTTGTGGAATGCAGTACAGTCTTTGAC 238

  scaffold68|si     469788 TTGATAGGATGTCAATGTGCAAGA---TGTCGTC------TGGGGGTCAA 469828
                               i                   ---  i    ------        v 
C rnd-1_family-        237 TTGACAGGATGTCAATGTGCAAGAAGGTGCCGTCTTTTATTGGGGGTCTA 188

  scaffold68|si     469829 TGAGTGGCTATTGACATATACAACTGTGCATAAAAATCTGTAAAGCAGTG 469878
                           i  i        i         v             i           i 
C rnd-1_family-        187 CGAATGGCTATTAACATATACATCTGTGCATAAAAACCTGTAAAGCAGCG 138

  scaffold68|si     469879 GGTTCTTGTTGCCA 469892
                                         
C rnd-1_family-        137 GGTTCTTGTTGCCA 124

Matrix = 20p43g.matrix
Kimura (with divCpGMod) = 8.04
Transitions / transversions = 3.75 (15/4)
Gap_init rate = 0.01 (2 / 204), avg. gap size = 4.50 (9 / 2)


1118 7.53 0.00 0.00 scaffold68|size748317 469892 470037 (276662) C rnd-1_family-1073#Unknown (0) 148 3 m_b995s001i15 176065

  scaffold68|si     469892 AATTTCAGTTTTCCCTTGATCTGCTCACCCTCCCTTTTGTTCAAGAGGAT 469941
                                i                ?     i                     
C rnd-1_family-        148 AATTTTAGTTTTCCCTTGATCTNCTCACTCTCCCTTTTGTTCAAGAGGAT 99

  scaffold68|si     469942 ACCGTGCATAGAGCAGTGTCCTTTGCACTTCACTCATGAGAAAATTCAAC 469991
                              i  i                       i   vi    i   v     
C rnd-1_family-         98 ACCATGTATAGAGCAGTGTCCTTTGCACTTTACTGGTGAGGAAAATCAAC 49

  scaffold68|si     469992 ATTCAACTATCAGTCCATGACTAACATGACTTATCACCTACCAACA 470037
                                     i         v                         
C rnd-1_family-         48 ATTCAACTATTAGTCCATGAATAACATGACTTATCACCTACCAACA 3

Matrix = 20p43g.matrix
Kimura (with divCpGMod) = 8.08
Transitions / transversions = 2.67 (8/3)
Gap_init rate = 0.00 (0 / 145), avg. gap size = 0.0 (0 / 0)


2287 12.61 10.70 0.42 scaffold68|size748317 470014 470443 (276256) C rnd-1_family-294#Unknown (2) 474 1 m_b995s001i16 176066

  scaffold68|si     470014 AACATGACTTATCACCTACCAACAGACATCTTAATTGTGAATCAGAATTG 470063
                              i   iii      v     i vv  ?         i           
C rnd-1_family-        474 AACGTGATCCATCACCAACCAATACTCANCTTAATTGTAAATCAGAATTG 425

  scaffold68|si     470064 AACTCATCACCAAATTCAATGGTTTGAAATATAATTATGATTCGTACTCA 470113
                                     ?vv   i   v          i       ?   i      
C rnd-1_family-        424 AACTCATCACNCTATTTAATTGTTTGAAATACAATTATGNTTCATACTCA 375

  scaffold68|si     470114 GAATTGGCTCCATTTTAATTGGCTAAAAACTCCATTTCTATTATCTTGGC 470163
                                    ii              iv     v   iv            
C rnd-1_family-        374 GAATTGGCTTTATTTTAATTGGCTAGCAACTCAATTCATATTATCTTGGC 325

  scaffold68|si     470164 TGATTGTAGAATAATGTCAGACAAATCTCACTTACTTTACTGTTTAAACT 470213
                                     ? ?          v              i     i     
C rnd-1_family-        324 TGATTGTAGANTNATGTCAGACACATCTCACTTACTTTGCTGTTCAAACT 275

  scaffold68|si     470214 GTGCAACACCAAAATACATCTGCACAT----AATGAAGACA-----AAAC 470254
                                     -    i    i   vv ----  i  i  v -----  i 
C rnd-1_family-        274 GTGCAACACC-AAATGCATCCGCAGCTCGCCAACGAGGAAAGAAAGAAGC 226

  scaffold68|si     470255 AAAATGATGTAAAAA-GTGATCCATCACCAACTAATAATCAACTTCATTG 470303
                                   v      -i               i    v       v    
C rnd-1_family-        225 AAAATGATTTAAAAACATGATCCATCACCAACCAATACTCAACTTAATTG 176

  scaffold68|si     470304 TAAATTAGAATT----------GACTATTTAATGGTTTGAAGTGCAATTA 470343
                                       ----------  ?    ?   v       i i      
C rnd-1_family-        175 TAAATTAGAATTGAATTCAACAGANTATTNAATTGTTTGAAATACAATTA 126

  scaffold68|si     470344 TGTGTCATACTT--------------------------GCCACTTAATTC 470367
                              vv      i--------------------------  v         
C rnd-1_family-        125 TGTTGCATACTCAGATGTTGTTTTATNNTAATTGGCTAGCAACTTAATTC 76

  scaffold68|si     470368 ATAATACCTTGGTTGACTGTAGAATAATGTCAGACACATCTCACTTACTT 470417
                              v  i     i   i        ?  ?      i            - 
C rnd-1_family-         75 ATATTATCTTGGCTGATTGTAGAATNATNTCAGACGCATCTCACTTAC-T 27

  scaffold68|si     470418 TGCTGTTCAAATTGTGGAATACCAAA 470443
                                      i v  v  i      
C rnd-1_family-         26 TGCTGTTCAAACTTTGCAACACCAAA 1

Matrix = 20p43g.matrix
Kimura (with divCpGMod) = 13.18
Transitions / transversions = 1.35 (31/23)
Gap_init rate = 0.02 (7 / 429), avg. gap size = 6.86 (48 / 7)

2378 13.76 8.20 0.64 scaffold68|size748317 470265 470703 (275996) C rnd-1_family-294#Unknown (0) 476 5 m_b995s001i17 176066

  scaffold68|si     470265 AAAAAGTGATCCATCACCAACTAATAATCAACTTCATTGTAAATTAGAAT 470314
                               v                i    v   ?   v         i     
C rnd-1_family-        476 AAAACGTGATCCATCACCAACCAATACTCANCTTAATTGTAAATCAGAAT 427

  scaffold68|si     470315 TGA----------CTATTTAATGGTTTGAAGTGCAATTATGTGTCATACT 470354
                              ----------         v       i i        ?v       
C rnd-1_family-        426 TGAACTCATCACNCTATTTAATTGTTTGAAATACAATTATGNTTCATACT 377

  scaffold68|si     470355 T--------------------------GCCACTTAATTCATAATACCTTG 470378
                           i--------------------------  v   i        v  i    
C rnd-1_family-        376 CAGAATTGGCTTTATTTTAATTGGCTAGCAACTCAATTCATATTATCTTG 327

  scaffold68|si     470379 GTTGACTGTAGAATAATGTCAGACACATCTCACTTACTTTGCTGTTCAAA 470428
                            i   i      ? ?                                   
C rnd-1_family-        326 GCTGATTGTAGANTNATGTCAGACACATCTCACTTACTTTGCTGTTCAAA 277

  scaffold68|si     470429 TTGTGGAATACCAAAATGCATCTATAGCTTGCCAGTGAGGGACAAAAGAA 470478
                           i    v  i      -      iii    i    ii    i vi      
C rnd-1_family-        276 CTGTGCAACACCAAA-TGCATCCGCAGCTCGCCAACGAGGAAAGAAAGAA 228

  scaffold68|si     470479 GCAAAATGTTTTCAAAACATGATTCACCACCAACCAATATCCAACTGAAT 470528
                                   v   v          i  i            ii     v   
C rnd-1_family-        227 GCAAAATGATTTAAAAACATGATCCATCACCAACCAATACTCAACTTAAT 178

  scaffold68|si     470529 TGTAAATTAGAATTGAATGAAACATGCTATTAAATTGTTTGAAATACAAT 470578
                                             vv    vi?    ?                  
C rnd-1_family-        177 TGTAAATTAGAATTGAATTCAACAGANTATTNAATTGTTTGAAATACAAT 128

  scaffold68|si     470579 TATGTTGTGTGATCAGACTGCTACTTTATTATAAGTAGCTATCAACTTAA 470628
                                  ii iv     -  i ii     ??   v i    v        
C rnd-1_family-        127 TATGTTGCATACTCAGA-TGTTGTTTTATNNTAATTGGCTAGCAACTTAA 79

  scaffold68|si     470629 TTCATATTATCTTGGGTGATTGTACATTTGTATCACACACATCTTGCTTA 470678
                                          v        v v ?i ?   v  i     ii    
C rnd-1_family-         78 TTCATATTATCTTGGCTGATTGTAGAATNATNTCAGACGCATCTCACTTA 29

  scaffold68|si     470679 CTCTACTGTTCAAACTGCGCAACAC 470703
                             - i           vi       
C rnd-1_family-         28 CT-TGCTGTTCAAACTTTGCAACAC 5

Matrix = 20p43g.matrix
Kimura (with divCpGMod) = 14.66
Transitions / transversions = 1.61 (37/23)
Gap_init rate = 0.01 (5 / 438), avg. gap size = 7.80 (39 / 5)

1419 16.28 0.75 1.13 scaffold68|size748317 470493 470759 (275940) C rnd-1_family-292#Unknown (0) 723 458 m_b995s001i18 176066

  scaffold68|si     470493 AAACATGATTCACCACCAACCAATATCCAACTGAATTGTAAATTAGAATT 470542
                                i   i  i            ii     v                 
C rnd-1_family-        723 AAACACGATCCATCACCAACCAATACTCAACTTAATTGTAAATTAGAATT 674

  scaffold68|si     470543 GAATGAAACATGCTATTAAATTGTTTGAAATACAATTATGTTGTGTGATC 470592
                              ivv -  i?   i v                        vii iv  
C rnd-1_family-        673 GAACTCA-CACNCTACTTAATTGTTTGAAATACAATTATGTTTCATACTC 625

  scaffold68|si     470593 AGACTGCTACTTTATTATAAGTAGCTATCAACTTAATTCATATTATCTTG 470642
                              v ii i-      v   v i    v                      
C rnd-1_family-        624 AGAGTATTG-TTTATTTTAATTGGCTAGCAACTTAATTCATATTATCTTG 576

  scaffold68|si     470643 GGTGATTGTACATTTGTATCACACACATCTTGCTTACTCTACTGTTCAAA 470692
                            v        v ? ?i i   v        ii      i i         
C rnd-1_family-        575 GCTGATTGTAGANTNATGTCAGACACATCTCACTTACTTTGCTGTTCAAA 526

  scaffold68|si     470693 CTGCGCAACACTTAAT--ATGCACAGCTCGGCGAATGAGGAAAGAAAGAA 470740
                              i       iv   --  v i      -  v  i              
C rnd-1_family-        525 CTGTGCAACACCAAATNCATCCGCAGCTC-GCCAACGAGGAAAGAAAGAA 477

  scaffold68|si     470741 GCAAAATGATGGAAAAACA 470759
                                     vv       
C rnd-1_family-        476 GCAAAATGATTTAAAAACA 458

Matrix = 20p43g.matrix
Kimura (with divCpGMod) = 17.42
Transitions / transversions = 1.39 (25/18)
Gap_init rate = 0.02 (4 / 266), avg. gap size = 1.25 (5 / 4)


2100 7.59 7.81 1.17 scaffold68|size748317 470753 471072 (275627) rnd-1_family-347#Unknown 9 349 (726) m_b995s001i19 176067

  scaffold68|si     470753 AAAAACAGTGCTATGATAGTGGAATGATTTGTTCAAGAAGATGCTTTAAC 470802
                                i       i               -i       i  --       
  rnd-1_family-          9 AAAAATAGTGCTACGATAGTGGAATGATT-ATTCAAGAGGA--CTTTAAC 55

  scaffold68|si     470803 AAGATTATCTTATTAAATTTGTTAGAAGTATTTTTATGCCATATTCATTA 470852
                                v  v                                         
  rnd-1_family-         56 AAGATAATGTTATTAAATTTGTTAGAAGTATTTTTATGCCATATTCATTA 105

  scaffold68|si     470853 GTGGATTGT--TGTTGCTATTCTTAACTAATTCATATTGTGAATTCCAAT 470900
                             v      --   i                     v       v ii  
  rnd-1_family-        106 GTTGATTGTTATGTCGCTATTCTTAACTAATTCATAATGTGAATACTGAT 155

  scaffold68|si     470901 GGAGGC-AAAACAACCTTTCCTGCCACCTGTCTGCCATGTCAT----CAG 470945
                                 -                     v              ----  v
  rnd-1_family-        156 GGAGGCAAAAACAACCTTTCCTGCCACCAGTCTGCCATGTCATGACCCAT 205

  scaffold68|si     470946 ATGAGTTTTTTTGCATCCCAGCTCTGTCCACTTTCCAT------------ 470983
                           ?    -                    i        i  ------------
  rnd-1_family-        206 NTGAG-TTTTTTGCATCCCAGCTCTGCCCACTTTCTATTTGACCCAAATT 254

  scaffold68|si     470984 ------CCGCCCCAGTCAGGTGTTTGACCCACTTGAAAGATTGTTCCCCA 471027
                           ------ i          vv    i v                       
  rnd-1_family-        255 GTGCTCCTGCCCCAGTCACTTGTTCGCCCCACTTGAAAGATTGTTCCCCA 304

  scaffold68|si     471028 ACGTTCTCTTTCTTCTAAACTGTTGATTGTCGTGTCCACTGTTGA 471072
                                    i                    ii             
  rnd-1_family-        305 ACGTTCTCTCTCTTCTAAACTGTTGATTGTTATGTCCACTGTTGA 349

Matrix = 20p43g.matrix
Kimura (with divCpGMod) = 7.10
Transitions / transversions = 1.40 (14/10)
Gap_init rate = 0.03 (9 / 319), avg. gap size = 3.22 (29 / 9)


1045 8.90 0.00 0.00 scaffold68|size748317 471074 471219 (275480) rnd-1_family-411#Unknown 21 166 (745) m_b995s001i20 176068

  scaffold68|si     471074 ATGTGAGTTTTTTGCATAACAGCTCTGCCCACTTTCTATTTGACCCAATT 471123
                             ?              vv                             v 
  rnd-1_family-         21 ATNTGAGTTTTTTGCATCCCAGCTCTGCCCACTTTCTATTTGACCCAAAT 70

  scaffold68|si     471124 TGTGCTCCCGCCCCAGTCACTTGTTCGTCCCACTTGAAATATTGTGACCC 471173
                                   i                  i           v     vv   
  rnd-1_family-         71 TGTGCTCCTGCCCCAGTCACTTGTTCGCCCCACTTGAAAGATTGTTCCCC 120

  scaffold68|si     471174 AAAGTTTTTTCTCTTCTAAACTGTTGATTGTTGTGTCCACAGTTGA 471219
                             v   i i                       i       v     
  rnd-1_family-        121 AACGTTCTCTCTCTTCTAAACTGTTGATTGTTATGTCCACTGTTGA 166

Matrix = 20p43g.matrix
Kimura (with divCpGMod) = 9.55
Transitions / transversions = 0.62 (5/8)
Gap_init rate = 0.00 (0 / 145), avg. gap size = 0.0 (0 / 0)


235 10.53 0.00 0.00 scaffold68|size748317 471217 471254 (275445) C rnd-1_family-882#Unknown (44) 156 119 m_b995s001i21 176069

  scaffold68|si     471217 TGACAAATGTGTTTTTTTGCATCCCAGCTCTGCCCACT 471254
                               vv  ?  vv                         
C rnd-1_family-        156 TGACCCATNTGAGTTTTTGCATCCCAGCTCTGCCCACT 119

Matrix = 20p43g.matrix
Kimura (with divCpGMod) = 11.81
Transitions / transversions = 0.00 (0/4)
Gap_init rate = 0.00 (0 / 37), avg. gap size = 0.0 (0 / 0)


6054 11.39 0.68 0.34 scaffold68|size748317 471229 472109 (274590) rnd-1_family-411#Unknown 28 911 (0) m_b995s001i22 176070

  scaffold68|si     471229 TTTTTTGCATCCCAGCTCTGCCCACTTTCTATTTGACCCAATTTGTGCTC 471278
                                                                    v        
  rnd-1_family-         28 TTTTTTGCATCCCAGCTCTGCCCACTTTCTATTTGACCCAAATTGTGCTC 77

  scaffold68|si     471279 CTGTCCCAGTCACTTGTTTGCCGCACTTGAAAGATTGCTCCCCCACATTC 471328
                              i              i   v              i     v  i   
  rnd-1_family-         78 CTGCCCCAGTCACTTGTTCGCCCCACTTGAAAGATTGTTCCCCAACGTTC 127

  scaffold68|si     471329 TCTCTCTTCTAAACTGTTAATTGTTATTTCCACTGTTGAATAAACACAAG 471378
                                             i        v                   i  
  rnd-1_family-        128 TCTCTCTTCTAAACTGTTGATTGTTATGTCCACTGTTGAATAAACACGAG 177

  scaffold68|si     471379 CATCCATGAGAAGCGAGGTAAGTAATCAACGAATAATGAGAAATAAATTC 471428
                                        v   v i         vi        i          
  rnd-1_family-        178 CATCCATGAGAAGGGAGTTGAGTAATCAAGAAATAATGAAAAATAAATTC 227

  scaffold68|si     471429 ATTCAGCACACACAACAATCAACTATTGTATAATTTGCTTACCTTTGTTT 471478
                                   v  i                   v                  
  rnd-1_family-        228 ATTCAGCAGACGCAACAATCAACTATTGTATCATTTGCTTACCTTTGTTT 277

  scaffold68|si     471479 GAGAATTGTGTTGGTCTCAAATTTCCACAGTACTGTGGGGCCGTGCTCAT 471528
                                          i     iv      i i  v     v       i 
  rnd-1_family-        278 GAGAATTGTGTTGGTTTCAAACATCCACAATGCTCTGGGGACGTGCTCGT 327

  scaffold68|si     471529 GATGGACGCGTGATCAGAAACGTCCAATTGGAGGCGCACGATCCTTCGTG 471578
                                   v iv        v   v                   v     
  rnd-1_family-        328 GATGGACGGGCCATCAGAAAGGTCAAATTGGAGGCGCACGATCCGTCGTG 377

  scaffold68|si     471579 ACAGCTGAATTTCTTGTATTCGGAAAAATTGAACCTCTTGGAACAATACT 471628
                             i        v    ?               v   v -- i      i 
  rnd-1_family-        378 ACGGCTGAATTGCTTGNATTCGGAAAAATTGACCCTGT--GGACAATATT 425

  scaffold68|si     471629 TGATGAAAGACGAGACAGGCATGAGTTCTT-TCCCCCGTCACATTTGTGT 471677
                               -vv           vv          -i        i    i i  
  rnd-1_family-        426 TGAT-CCAGACGAGACAGCGATGAGTTCTTGCCCCCCGTCGCATTCGCGT 474

  scaffold68|si     471678 GGTTTAGGGGTGTTGTGTGGGAAATGTCGAGTGGTTGATTTGGGCACAAG 471727
                                            i           i        vvi    i i  
  rnd-1_family-        475 GGTTTAGGGGTGTTGTGCGGGAAATGTCGGGTGGTTGAGACGGGCGCGAG 524

  scaffold68|si     471728 GGGCAAGGATTTAATGAATTTGACGAATTCATCACTCTTT-GCACAATGT 471776
                               i    vvii                           - vi ii   
  rnd-1_family-        525 GGGCGAGGAAGCGATGAATTTGACGAATTCATCACTCTTTCGAGCGGTGT 574

  scaffold68|si     471777 TCATGGTTGTTGTTGATTTTTTACGAAGGCTGTGGATGGGTTATGTGCAG 471826
                                     i  i            ?   i       v        v  
  rnd-1_family-        575 TCATGGTTGTCGTCGATTTTTTACGANGGCCGTGGATGTGTTATGTGGAG 624

  scaffold68|si     471827 ATATCTCGATGTACCCCCATGAGTTGAAAAATCTGACAATGTCACGCCAT 471876
                                   ii         i v v         v        i       
  rnd-1_family-        625 ATATCTCGGCGTACCCCCACGTGATGAAAAATCGGACAATGTTACGCCAT 674

  scaffold68|si     471877 TTTCTAAGGATGCCCACGTGGTGTAACATTGGGCGAATTTGCATTTTTCT 471926
                                          v     i          v         i  vi iv
  rnd-1_family-        675 TTTCTAAGGATGCCCCCGTGGCGTAACATTGGCCGAATTTGCGTTGCTTG 724

  scaffold68|si     471927 GACACGTGAGGAGAACATTTGAATACAAA--TGGGGGGTCCATCAATTGC 471974
                                v       v               --v                  
  rnd-1_family-        725 GACACTTGAGGAGCACATTTGAATACAAAGTGGGGGGGTCCATCAATTGC 774

  scaffold68|si     471975 ATTGTTCATTTTT--GGGGGTTGCCACATTGTTCAACATGTCTGATTGGC 472022
                             i    v     --        v          i v   i i       
  rnd-1_family-        775 ATCGTTCTTTTTTTGGGGGGTTGGCACATTGTTCGAGATGCCCGATTGGC 824

  scaffold68|si     472023 GATGAATCTCACTTCGTGCACAGTAGGAGTACATGTTATATTTTTCTTTT 472072
                                           ivv v             ? v     ? v     
  rnd-1_family-        825 GATGAATCTCACTTCGCTGAAAGTAGGAGTACATNTGATATTNTACTTTT 874

  scaffold68|si     472073 TAGTAGATAGCATAGAAAAAATATCTCAATTCCCCCC 472109
                           ?             v                      
  rnd-1_family-        875 NAGTAGATAGCATACAAAAAATATCTCAATTCCCCCC 911

Matrix = 20p43g.matrix
Kimura (with divCpGMod) = 9.32
Transitions / transversions = 1.00 (50/50)
Gap_init rate = 0.01 (7 / 880), avg. gap size = 1.29 (9 / 7)


1581 12.02 3.09 0.38 scaffold68|size748317 473055 473313 (273386) genome_1_8676#DNA 1 266 (1) m_b995s001i23 176071

  scaffold68|si     473055 CTAGGTTGCATATAACCCAGCAATTCCCCCTGTAATTTAGGATTCCCTGG 473104
                                     v  v      i        v-             v iv  
  genome_1_8676          1 CTAGGTTGCAAATTACCCAGTAATTCCCCA-GTAATTTAGGATTACTGGG 49

  scaffold68|si     473105 TA-----GCATTTTTTTGAGGGAAGGTGGTTCTGGTCACCATGAAATTAC 473149
                             -----  v      v         i      v   i vi         
  genome_1_8676         50 TAATATTGCCTTTTTTGGAGGGAAGGCGGTTCTTGTCGCAGTGAAATTAC 99

  scaffold68|si     473150 TGTCTAACTAAAATCAATGCACGCTTGGGGTTAGGGAAATCAATGAGACT 473199
                                             vi v v            v             
  genome_1_8676        100 TGTCTAACTAAAATCAATTTAGGGTTGGGGTTAGGGTAATCAATGAGACT 149

  scaffold68|si     473200 CCTACTGTCAAATTACTGGGGAATATACAGTAATTATTCTGGAATTACAG 473249
                              v   iv                          v  vv        vi
  genome_1_8676        150 CCTCCTGCAAAATTACTGGGGAATATACAGTAATTCTTGGGGAATTACCA 199

  scaffold68|si     473250 TGATTACTGTCAGAGTAATATTTTGGGGGTTTTGGTGACAATAACAAAGA 473299
                                     v v                           i       i 
  genome_1_8676        200 TGATTACTGTGACAGTAATATTTTGGGGGTTTTGGTGACAGTAACAAAAA 249

  scaffold68|si     473300 -AGTAA--TGCAACCTA 473313
                           -     --         
  genome_1_8676        250 CAGTAATTTGCAACCTA 266

Matrix = 20p43g.matrix
Kimura (with divCpGMod) = 12.27
Transitions / transversions = 0.48 (10/21)
Gap_init rate = 0.02 (4 / 258), avg. gap size = 2.25 (9 / 4)


643 11.83 0.00 0.00 scaffold68|size748317 475936 476028 (270671) rnd-1_family-1371#Unknown 1 93 (0) m_b995s001i24 176072

  scaffold68|si     475936 TTTCGAATTTTACTGGACAAAAGGAAAGACATAAGCAGTTGGAACAAAGG 475985
                               i                i i v  ?v         v          
  rnd-1_family-          1 TTTCAAATTTTACTGGACAAAGGAACAGNAATAAGCAGTGGGAACAAAGG 50

  scaffold68|si     475986 ATGTCAATCTTGATTTTCTTGCAACCAGCAATTTTGTGAGAAA 476028
                             ii i                i i                  
  rnd-1_family-         51 ATACCGATCTTGATTTTCTTGCGATCAGCAATTTTGTGAGAAA 93

Matrix = 20p43g.matrix
Kimura (with divCpGMod) = 10.85
Transitions / transversions = 2.67 (8/3)
Gap_init rate = 0.00 (0 / 92), avg. gap size = 0.0 (0 / 0)


1943 20.57 6.32 9.58 scaffold68|size748317 476046 476615 (270084) rnd-4_family-1920#Unknown 23 575 (129) m_b995s001i25 176073

  scaffold68|si     476046 GGCTGTGCAAGTGATTCG-CTTGCCAAAAATCAAATTGCCACTG------ 476088
                            i i    i ?     i -  i       - v          i ------
  rnd-4_family-         23 GACCGTGCGANTGATTTGTCTCGCCAAAA-TAAAATTGCCACCGATCGAA 71

  scaffold68|si     476089 TAATTAGCCCATTCAACGGGCCCCCTCCTTTATTGTTCAGTAGTCCTATG 476138
                           i     i   i     ?          v---           iiv iii 
  rnd-4_family-         72 CAATTAACCCGTTCAANGGGCCCCCTCG---ATTGTTCAGTAACACCGCG 118

  scaffold68|si     476139 CATGAAAAGAGAACTTGTGGTGTATGCAAGGTGTATCGTGGTGAATGCAC 476188
                             i v -----------i    v  ---------- i i       vii 
  rnd-4_family-        119 CACGCA-----------CGGTGAAT----------TTGCGGTGAATTTGC 147

  scaffold68|si     476189 AGTGACTTGCAG-TAAGCCCACAGTCAACCCACAGTGAATGTCTGT-AAT 476236
                                v    i -   i   i i  v     i i      vv v  -   
  rnd-4_family-        148 AGTGAATTGCGGGTAAACCCGCGGTGAACCCGCGGTGAATCGCAGTGAAT 197

  scaffold68|si     476237 TGTGCAGTAATTGTGTGGTAATTGTGTGTCAATTCTCTGGCTCCGGTGAG 476286
                           i          i   i      i     -----------------     
  rnd-4_family-        198 CGTGCAGTAATCGTGCGGTAATCGTGTG-----------------GTGAG 230

  scaffold68|si     476287 TTATGAGATTGCGGTAGATTTTGCAGGGCGACTCTATGTCTATGGTGCTG 476336
                           ivi   v        i   i    i v      v?   -----  -    
  rnd-4_family-        231 CGGTGATATTGCGGTGGATCTTGCGGTGCGACTANATG-----GG-GCTG 274

  scaffold68|si     476337 CAGTAAAGTAGTCATCCTTGTGACCAGATTAGGATTTTTCTAAAAACATA 476386
                                        i v     v      v vv         v iv  i  
  rnd-4_family-        275 CAGTAAAGTAGTCGTACTTGTTACCAGAGTTCGATTTTTCTCAGTACGTA 324

  scaffold68|si     476387 TGATGTAGGGTAGGGCCAACATTTTGCAGTAGACTTGTACTGAATGGTGG 476436
                                            v?  vi    i         iiv     v i  
  rnd-4_family-        325 TGATGTAGGGTAGGGCCTNCAACTTGCGGTAGACTTGCGGTGAATTGCGG 374

  scaffold68|si     476437 TAAACATGCAGTGAGGCTTTGGTGTTTTGCAGTAAAATTGCATCAAATTG 476486
                                i   i i      vi          i     v    i   v?i  
  rnd-4_family-        375 TAAACGTGCGGCGAGGCTGCGGTGTTTTGCGGTAAACTTGCGTCACNCTG 424

  scaffold68|si     476487 CTGTAAAACTGCAGGGAGTAAA-----------------ATTT----TGA 476515
                           iv    i     i v     v ----------------- i  ----   
  rnd-4_family-        425 TGGTAAGACTGCGGTGAGTATACGTTACATATGCGGTGCACTTGTGGTGA 474

  scaffold68|si     476516 TTG----CAC-TG-TGCTCTTGAACCCATACCATAGGTAATACAGTCATG 476559
                             ?----   -  -   v       -----  i        ivi   ii 
  rnd-4_family-        475 TTNGTGTCACATGTTGCACTTGAAC-----CCGTAGGTAATGGGGTCGCG 519

  scaffold68|si     476560 AGTTGCCTTGATCGGGCTATCCCAGATTAAAAGCATGAAAACATTGCCTA 476609
                              i         i   iv i  i    v  v     i      i   v 
  rnd-4_family-        520 AGTCGCCTTGATCAGGCCCTTCCGGATTCAACGCATGGAAACATCGCCGA 569

  scaffold68|si     476610 AGAGTA 476615
                            i v  
  rnd-4_family-        570 AAATTA 575

Matrix = 20p43g.matrix
Kimura (with divCpGMod) = 15.32
Transitions / transversions = 1.72 (67/39)
Gap_init rate = 0.11 (62 / 569), avg. gap size = 1.44 (89 / 62)


2261 7.55 0.91 3.43 scaffold68|size748317 476614 476942 (269757) C rnd-1_family-404#Unknown (0) 755 435 m_b995s001i26 176074

  scaffold68|si     476614 TACAGCTGTGCACCACCCTCAGACTACATGAGAATTACCTGTAAAATTCA 476663
                                   v               v       i            v    
C rnd-1_family-        755 TACAGCTGGGCACCACCCTCAGACGACATGAGGATTACCTGTAAATTTCA 706

  scaffold68|si     476664 AATTATTTTACGATACTCCTCACTTGTCGAACTTGTGCCAATCATCTGCC 476713
                                                                         ----
C rnd-1_family-        705 AATTATTTTACGATACTCCTCACTTGTCGAACTTGTGCCAATCATC---- 660

  scaffold68|si     476714 AATCATCAGCTGACGGTCAATCCACACAAAGCTCACACGACGTATCAAGA 476763
                           -------   i ? v ?          i v            i       
C rnd-1_family-        659 -------AGCCGNCCGNCAATCCACACGACGCTCACACGACGCATCAAGA 617

  scaffold68|si     476764 CACAACCATGTC-AACAAAAATGATATTGACCGGAATCACGATATCTC-G 476811
                                       -                i        i         - 
C rnd-1_family-        616 CACAACCATGTCGAACAAAAATGATATTGGCCGGAATCGCGATATCTCCG 567

  scaffold68|si     476812 AAACTACAAGTACCCGGCGTTGCC-TAAGCATCGTGCGGACACATCGCAG 476860
                                  vi  i   vi       -   i      i     i        
C rnd-1_family-        566 AAACTACTGGTGCCCCACGTTGCCCTAAACATCGTACGGACGCATCGCAG 517

  scaffold68|si     476861 TGTCCCGCATCTTTTGAACCCTTAGGGCAACGTTCGGCCCTACCACAACT 476910
                                                  i                i         
C rnd-1_family-        516 TGTCCCGCATCTTTTGAACCCTTGGGGCAACGTTCGGCCCCACCACAACT 467

  scaffold68|si     476911 CGCGCTCGTCCACATACAAACTCCACGCAAAA 476942
                                   ?  v     v      ? v     
C rnd-1_family-        466 CGCGCTCGNCCCCATACTAACTCCNCCCAAAA 435

Matrix = 20p43g.matrix
Kimura (with divCpGMod) = 6.81
Transitions / transversions = 1.40 (14/10)
Gap_init rate = 0.04 (14 / 328), avg. gap size = 1.00 (14 / 14)


1142 10.98 0.61 0.61 scaffold68|size748317 477650 477814 (268885) rnd-1_family-841#Unknown 93 257 (0) m_b995s001i27 176075

  scaffold68|si     477650 GCAATGGCAGTGCGATCGCGAATTTTTGATATCTTCGTTCGAAGTTTGAC 477699
                              i      i                  v                i   
  rnd-1_family-         93 GCAGTGGCAGCGCGATCGCGAATTTTTGAGATCTTCGTTCGAAGTTCGAC 142

  scaffold68|si     477700 AGAAAAATAAACAAGACA-GGGTCCGTTTTCGGCATTTATAGTGCGCGTT 477748
                                             -       -   v i      i         v
  rnd-1_family-        143 AGAAAAATAAACAAGACATGGGTCCG-TTTGGACATTTACAGTGCGCGTG 191

  scaffold68|si     477749 TCATGGGGTCGTGTAAAATTAATACCGTGTCTACTGTATGTCGTTCAGGT 477798
                            v i   v   i   i    ?i      ii                    
  rnd-1_family-        192 TGACGGGTTCGCGTAGAATTNGTACCGTACCTACTGTATGTCGTTCAGGT 241

  scaffold68|si     477799 CTCGTGCACAGCTGTA 477814
                            iv    ?        
  rnd-1_family-        242 CCGGTGCNCAGCTGTA 257

Matrix = 20p43g.matrix
Kimura (with divCpGMod) = 8.87
Transitions / transversions = 2.00 (12/6)
Gap_init rate = 0.01 (2 / 164), avg. gap size = 1.00 (2 / 2)


1784 4.06 0.44 2.69 scaffold68|size748317 477817 478044 (268655) C genome_7_8590#DNA (0) 431 209 m_b995s001i28 176076

  scaffold68|si     477817 TCCCAATGATTTTTGAAAGCCTGCCAATTTGGCAGACTTTCACGTAGCTC 477866
                                              i                              
C genome_7_8590        431 TCCCAATGATTTTTGAAAGTCTGCCAATTTGGCAGACTTTCACGTAGCTC 382

  scaffold68|si     477867 TGGTACATTTCTACGATGGTTTGAAAGTCTGCCACCGATGGCAGAATTCT 477916
                                                               vv       v    
C genome_7_8590        381 TGGTACATTTCTACGATGGTTTGAAAGTCTGCCACCCCTGGCAGACTTCT 332

  scaffold68|si     477917 TGGATGATTCCTATGTGTAATTTTCATGACAATCCCTTGGGCCAAGAGGT 477966
                               i            v                                
C genome_7_8590        331 TGGACGATTCCTATGTGAAATTTTCATGACAATCCCTTGGGCCAAGAGGT 282

  scaffold68|si     477967 CGCATCAACATTATCTTGAAAAAG-GCTCGAGGCTCTGTGCCATCCAAAA 478015
                                                   -                         
C genome_7_8590        281 CGCATCAACATTATCTTGAAAAAGAGCTCGAGGCTCTGTGCCATCCAAAA 232

  scaffold68|si     478016 CTACTACCATACCCAAGAATAGATTTGGT 478044
                              v i   -  -----         v  
C genome_7_8590        231 CTAATGCCA-AC-----AATAGATTTTGT 209

Matrix = 20p43g.matrix
Kimura (with divCpGMod) = 3.74
Transitions / transversions = 0.50 (3/6)
Gap_init rate = 0.03 (7 / 227), avg. gap size = 1.00 (7 / 7)


11 6.48 8.33 5.41 scaffold68|size748317 481270 481305 (265394) (TCCTTT)n#Simple_repeat 1 37 (0) m_b995s252i0 176077

  scaffold68|si     481270 TCCTTTTCGGCTTTT--TCTT-CTTTTGCTTTTCCTTTT 481305
                                   --     -- i  -     v           
  (TCCTTT)n#Sim          1 TCCTTTTC--CTTTTCCTTTTCCTTTTCCTTTTCCTTTT 37

Matrix = Unknown
Transitions / transversions = 1.00 (1/1)
Gap_init rate = 0.11 (4 / 35), avg. gap size = 1.25 (5 / 4)


15 18.17 1.69 9.09 scaffold68|size748317 481774 481832 (264867) (TCT)n#Simple_repeat 1 55 (0) m_b995s252i1 176078

  scaffold68|si     481774 TCTTCTTCAGCGGCCTTTTTCTTACTCTCGTCAT-TTCTATCTTTCTTCT 481822
                                   vv -vi   i     -  -  v  v -    -  -       
  (TCT)n#Simple          1 TCTTCTTCTTC-TTCTTCTTCTT-CT-TCTTCTTCTTCT-TC-TTCTTCT 45

  scaffold68|si     481823 TGTTCTTCTT 481832
                            v        
  (TCT)n#Simple         46 TCTTCTTCTT 55

Matrix = Unknown
Transitions / transversions = 0.33 (2/6)
Gap_init rate = 0.10 (6 / 58), avg. gap size = 1.00 (6 / 6)


13 28.18 0.00 0.00 scaffold68|size748317 483547 483586 (263113) (CGT)n#Simple_repeat 1 40 (0) m_b995s252i2 176079

  scaffold68|si     483547 CGTCTTCATCGTCACCATCACCCTCGTCGTTGTCGTCGTC 483586
                               v  i     ii i  ii v       i         
  (CGT)n#Simple          1 CGTCGTCGTCGTCGTCGTCGTCGTCGTCGTCGTCGTCGTC 40

Matrix = Unknown
Transitions / transversions = 3.50 (7/2)
Gap_init rate = 0.00 (0 / 39), avg. gap size = 0.0 (0 / 0)


15 4.71 0.00 0.00 scaffold68|size748317 484086 484107 (262592) (TCG)n#Simple_repeat 1 22 (0) m_b995s252i3 176080

  scaffold68|si     484086 TCTTCGTCGTCGTCGTCGTCGT 484107
                             v                   
  (TCG)n#Simple          1 TCGTCGTCGTCGTCGTCGTCGT 22

Matrix = Unknown
Transitions / transversions = 0.00 (0/1)
Gap_init rate = 0.00 (0 / 21), avg. gap size = 0.0 (0 / 0)


17 14.02 2.44 2.44 scaffold68|size748317 484212 484252 (262447) (TTGTCG)n#Simple_repeat 1 41 (0) m_b995s252i4 176081

  scaffold68|si     484212 TTGTTCTTTTTCGAT-TCATTGTCGTTGTCGTTGTCGTCGTC 484252
                              -  v  v   v -  i                   i   
  (TTGTCG)n#Sim          1 TTG-TCGTTGTCGTTGTCGTTGTCGTTGTCGTTGTCGTTGTC 41

Matrix = Unknown
Transitions / transversions = 0.67 (2/3)
Gap_init rate = 0.05 (2 / 40), avg. gap size = 1.00 (2 / 2)


17 18.12 0.00 6.38 scaffold68|size748317 484370 484419 (262280) (GCTGCC)n#Simple_repeat 1 47 (0) m_b995s252i5 176082

  scaffold68|si     484370 GCTGTCGCTGTCGCTGCTGCTAGAGCTGTCACTGCTGCTGCTGCCGCTGC 484419
                               i     i      i   ivv    - - -     i           
  (GCTGCC)n#Sim          1 GCTGCCGCTGCCGCTGCCGCTGCCGCTG-C-C-GCTGCCGCTGCCGCTGC 47

Matrix = Unknown
Transitions / transversions = 2.50 (5/2)
Gap_init rate = 0.06 (3 / 49), avg. gap size = 1.00 (3 / 3)


823 9.93 6.38 0.00 scaffold68|size748317 484762 484902 (261797) rnd-1_family-1226#Unknown 1 150 (0) m_b995s001i29 176083

  scaffold68|si     484762 GGAGTTGCGGGAACAAGACTAGTTGATGCTAAAAAAGGAAGACTGCGCCA 484811
                                                            v    v           
  rnd-1_family-          1 GGAGTTGCGGGAACAAGACTAGTTGATGCTAAACAAGGCAGACTGCGCCA 50

  scaffold68|si     484812 TTGTTTTTAACA---CAATCAG--ATACATCATCA-AAAAAATCATGTCA 484855
                             v    v    ---   v  i--       i v -             v
  rnd-1_family-         51 TTTTTTTGAACAAGTCAAGCAATCATACATCGTGATAAAAAATCATGTCT 100

  scaffold68|si     484856 GCGTAATACTTAATAACAGGGCAGGTGAG---ATGATGAAAAGTAATGTT 484902
                            i      v            v     v ---             i    
  rnd-1_family-        101 GTGTAATAATTAATAACAGGGAAGGTGCGAGAATGATGAAAAGTAGTGTT 150

Matrix = 20p43g.matrix
Kimura (with divCpGMod) = 9.93
Transitions / transversions = 0.40 (4/10)
Gap_init rate = 0.03 (4 / 140), avg. gap size = 2.25 (9 / 4)


316 15.81 11.76 3.26 scaffold68|size748317 484907 484991 (261708) rnd-5_family-585#Unknown 5 96 (14) m_b995s001i30 176084

  scaffold68|si     484907 TCTTGTGCCATAGCATAGCGAA------CTTTTCATG-AT---GTGCGCG 484946
                                i  v  i      v v ------         -  ---       
  rnd-5_family-          5 TCTTGCGCAATGGCATAGAGTATGGTATCTTTTCATGTATTGAGTGCGCG 54

  scaffold68|si     484947 ATCGTTGAGTCGCAGAAGGAGGAAACAGTAGTTATTCTTCAGTAC 484991
                               iv   vv v     v    i--- v                
  rnd-5_family-         55 ATCGCGGAGAAGAAGAAGCAGGAG---GGAGTTATTCTTCAGTAC 96

Matrix = 20p43g.matrix
Kimura (with divCpGMod) = 15.12
Transitions / transversions = 0.44 (4/9)
Gap_init rate = 0.07 (6 / 84), avg. gap size = 2.17 (13 / 6)


425 8.20 1.64 0.00 scaffold68|size748317 485028 485088 (261611) rnd-1_family-812#Unknown 1 62 (558) m_b995s001i31 176085

  scaffold68|si     485028 GTGACATATTTCATTGAATAGGCCTAAATAA-TCGATTATACGACTAATT 485076
                              v i?  i             v       -               i  
  rnd-1_family-          1 GTGCCGNATCTCATTGAATAGGCATAAATAAATCGATTATACGACTAGTT 50

  scaffold68|si     485077 TCCGCCTTCTTT 485088
                                       
  rnd-1_family-         51 TCCGCCTTCTTT 62

Matrix = 20p43g.matrix
Kimura (with divCpGMod) = 7.18
Transitions / transversions = 1.50 (3/2)
Gap_init rate = 0.02 (1 / 60), avg. gap size = 1.00 (1 / 1)


2182 8.95 10.38 1.66 scaffold68|size748317 485105 485547 (261152) rnd-1_family-812#Unknown 140 620 (0) m_b995s001i32 176085

  scaffold68|si     485105 AAATGGCTTC--GTGACATAAGCTGCCAATAGAAGCATGTAAAGCAATCA 485152
                              i      --     i  ?      iv v       v  v        
  rnd-1_family-        140 AAACGGCTTCAAGTGACGTANGCTGCCGTTCGAAGCATTTACAGCAATCA 189

  scaffold68|si     485153 GACAAAGGA-TTCGTT---TTTGTACTG--ACCC--TGA--CATGCCG-T 485191
                           ?        -     v---iv       --    --i  --       - 
  rnd-1_family-        190 NACAAAGGAATTCGTGAAACGTGTACTGGAACCCGACGAATCATGCCGAT 239

  scaffold68|si     485192 TTACATAC-CTCAGCTGTTTCAGGAGG--TCGGC-TACTTTTGCGGA--C 485235
                                   -             ?    --     -       i v  -- 
  rnd-1_family-        240 TTACATACTCTCAGCTGTTTCANGAGGAATCGGCATACTTTTACTGAAAC 289

  scaffold68|si     485236 GGCATAATACATCACTTAATGCCAATTTAGTTCAAGTATGCCGAATCTAC 485285
                                                           v                i
  rnd-1_family-        290 GGCATAATACATCACTTAATGCCAATTTAGTTAAAGTATGCCGAATCTAT 339

  scaffold68|si     485286 ACAAAACGGCCG---GTACGTAAATCGGCATGCTTCTA-GTGGCACAGAA 485331
                                       ---                     i -i          
  rnd-1_family-        340 ACAAAACGGCCGAGAGTACGTAAATCGGCATGCTTCCACATGGCACAGAA 389

  scaffold68|si     485332 AGTCATCGTCTTCTTTAATG-CGTCATATCTAATATGGCCTCAGGTGTTC 485380
                                i v            -        v              v     
  rnd-1_family-        390 AGTCACCTTCTTCTTTAATGACGTCATATATAATATGGCCTCAGTTGTTC 439

  scaffold68|si     485381 GTG-CTGCGTTTTTA-CTTGAAGTTCAAGCTCTG-CGTCATTCATG-CTA 485426
                              -    vi   i -       iv i       -           -   
  rnd-1_family-        440 GTGACTGCTCTTTCAGCTTGAAGCACGAGCTCTGACGTCATTCATGACTA 489

  scaffold68|si     485427 CGAGGCCTC----CTGCTT--GCCG-TTC-CTTT-CCACGCTACGTTACC 485467
                                v v ----i     --    -   -  v -     --  --    
  rnd-1_family-        490 CGAGGACACACGATTGCTTAAGCCGATTCACTGTACCACG--AC--TACC 535

  scaffold68|si     485468 TACCGAAAT-AATCTTCGCTTTTCT-TAGGT---GTG--AATGCTTTCTA 485510
                                    -     --ii      -     ---i  -- i v       
  rnd-1_family-        536 TACCGAAATAAATCT--ATTTTTCTATAGGTAACATGATAGTTCTTTCTA 583

  scaffold68|si     485511 ATACTCTATTT-AAATTTTCATCGCTGT-CCTTTATGGT 485547
                             --i    i -                -        i 
  rnd-1_family-        584 AT--CCTATCTAAAATTTTCATCGCTGTACCTTTATGAT 620

Matrix = 20p43g.matrix
Kimura (with divCpGMod) = 8.23
Transitions / transversions = 1.29 (22/17)
Gap_init rate = 0.08 (37 / 442), avg. gap size = 1.46 (54 / 37)

687 11.96 5.44 3.33 scaffold68|size748317 485464 485610 (261089) rnd-1_family-1195#Unknown 2 151 (0) m_b995s001i33 176085

  scaffold68|si     485464 TACCTACCGAAATAATCTTCGCTTTTCT-TAGGTG---TGA--ATGCTTT 485507
                                          -v i ii      -     i---   --i v    
  rnd-1_family-          2 TACCTACCGAAATAA-ATCCATTTTTCTATAGGTAACATGATAGTTCTTT 50

  scaffold68|si     485508 CTAATACTCTATTTAAA-TTTTCATCGCTGT-CCTTTATGGTATAATTTG 485555
                                --i    i    -         i   -        i v -- iv 
  rnd-1_family-         51 CTAAT--CCTATCTAAAATTTTCATCGTTGTACCTTTATGATTT--TCAG 96

  scaffold68|si     485556 GTCATGTTGCTAGTTTTGGCATTAAGAGTAAAACATGACGTTTTCCCGCA 485605
                           i    v                              v             
  rnd-1_family-         97 ATCATTTTGCTAGTTTTGGCATTAAGAGTAAAACATCACGTTTTCCCGCA 146

  scaffold68|si     485606 CTTCC 485610
                                
  rnd-1_family-        147 CTTCC 151

Matrix = 20p43g.matrix
Kimura (with divCpGMod) = 13.19
Transitions / transversions = 1.83 (11/6)
Gap_init rate = 0.07 (10 / 146), avg. gap size = 1.30 (13 / 10)


11 16.86 2.86 2.86 scaffold68|size748317 488770 488804 (257895) (TAGTCT)n#Simple_repeat 1 35 (0) m_b995s252i6 176086

  scaffold68|si     488770 TAGTCTTAGACTT-GCTTTCGTCTTCGTCTTCAGTC 488804
                                    v   - ii  v     v     -    
  (TAGTCT)n#Sim          1 TAGTCTTAGTCTTAGTCTTAGTCTTAGTCTT-AGTC 35

Matrix = Unknown
Transitions / transversions = 0.67 (2/3)
Gap_init rate = 0.06 (2 / 34), avg. gap size = 1.00 (2 / 2)


13 9.26 0.00 0.00 scaffold68|size748317 489525 489547 (257152) (CCTT)n#Simple_repeat 1 23 (0) m_b995s252i7 176087

  scaffold68|si     489525 CCTTGTTTCCTTCCTTCCTTCCT 489547
                               vi                 
  (CCTT)n#Simpl          1 CCTTCCTTCCTTCCTTCCTTCCT 23

Matrix = Unknown
Transitions / transversions = 1.00 (1/1)
Gap_init rate = 0.00 (0 / 22), avg. gap size = 0.0 (0 / 0)


386 23.14 5.79 0.00 scaffold68|size748317 493202 493322 (253377) C rnd-4_family-2565#Unknown (2) 190 63 m_b995s001i34 176088

  scaffold68|si     493202 CAATAATATGTACTATGATAAGTAAAAAAT-TTAAA-GTGTATGGAACAT 493249
                             ? ii  v      i?i           ?-  iv -        v    
C rnd-4_family-        190 CANTGGTAAGTACTACNGTAAGTAAAAAANATTGTATGTGTATGGCACAT 141

  scaffold68|si     493250 TTTTTCAGTTTACTCCAGCTGAGCAAACACAGTTTTGTGA-TGTCACCCT 493298
                               ? i iiv      i  vv  i i   vvv   v   -i v  i vi
C rnd-4_family-        140 TTTTNCGGCCGACTCCAACTTCGCGAGCACCCATTTTTGACCGACATCGC 91

  scaffold68|si     493299 TCAGCTCTTATTT----CATCACCAAAA 493322
                             i      v   ----           
C rnd-4_family-         90 TCGGCTCTTTTTTTCTCCATCACCAAAA 63

Matrix = 20p43g.matrix
Kimura (with divCpGMod) = 23.45
Transitions / transversions = 1.15 (15/13)
Gap_init rate = 0.03 (4 / 120), avg. gap size = 1.75 (7 / 4)


436 25.35 6.34 0.00 scaffold68|size748317 493417 493558 (253141) rnd-4_family-161#Unknown 486 636 (851) m_b995s001i35 176089

  scaffold68|si     493417 ATTGGTTGGAAAAGAAACCAGGATAATCATGCATTGATATGGGAAAAAGG 493466
                                i i i       vi iivvi      v    iv   i  i    v
  rnd-4_family-        486 ATTGGCTAGGAAAGAAAGTAAACGGATCATGGATTGGGATGAGAGAAAGT 535

  scaffold68|si     493467 GGAGAGGA-GGTACCATTAA-------GGTTCTGTGATTGGTG-ATGCCA 493507
                                v  -  vi v  v  -------  ivi    v      -i    v
  rnd-4_family-        536 GGAGATGATGGGGCAATGAAAAGAAAAGGCATTGTGCTTGGTGTGTGCCC 585

  scaffold68|si     493508 TATGTTGAGGTTGATTCTTTTGTTGCTATCAAATATTACAAGCAAAAATG 493557
                             v i   i       v       ii i          vv          
  rnd-4_family-        586 TAAGCTGAAGTTGATTATTTTGTTATTGTCAAATATTAACAGCAAAAATG 635

  scaffold68|si     493558 G 493558
                            
  rnd-4_family-        636 G 636

Matrix = 20p43g.matrix
Kimura (with divCpGMod) = 31.34
Transitions / transversions = 1.12 (19/17)
Gap_init rate = 0.02 (3 / 141), avg. gap size = 3.00 (9 / 3)


1239 22.33 8.81 3.70 scaffold68|size748317 493692 494077 (252622) genome_9_9153#DNA 60 464 (0) m_b995s001i36 176090

  scaffold68|si     493692 AACCTCCAAAGGTCTTCTTCACTTTGTGCAATGCAAAGATAGTACAAA-G 493740
                                                          ii     iv        - 
  genome_9_9153         60 AACCTCCAAAGGTCTTCTTCACTTTGTGCAACACAAAGGAAGTACAAAAG 109

  scaffold68|si     493741 TCATAAGATATTTGTTTCTGAGAAACAATATTTAAACTAAGTTTTCTTTC 493790
                                       v                  vi   vv vi     i   
  genome_9_9153        110 TCATAAGATATTAGTTTCTGAGAAACAATATACAAAAGACATTTTCCTTC 159

  scaffold68|si     493791 TTGAGAAATGCACGTATGAGTCAAATGTGCTTCTCAAC------------ 493828
                              i    ii v i   ivi i v v   i      i ------------
  genome_9_9153        160 TTGGGAAACACCCATATACATTATAGGTGTTTCTCAGCCAAAATATCCAA 209

  scaffold68|si     493829 ----------------CAGAAATCTTCTTATAGGACAAATCCTGTTGGCA 493862
                           ----------------      i     i  i     iv           
  genome_9_9153        210 GAGAGGTTTTCTTTCTCAGAAACCTTCTCATGGGACAGTTCCTGTTGGCA 259

  scaffold68|si     493863 GTTGAGAGAAAGGGTTCATTCATGCAACTGCTCCCCCAACAACAGCCAAT 493912
                                      i  v   v           --    v  iv  v      
  genome_9_9153        260 GTTGAGAGAAAAGGATCAGTCATGCAACTG--CCCCAAATCACTGCCAAT 307

  scaffold68|si     493913 CTGTCAGAAGATCCACTGTGCAGCATGAATGCATGGTCCATTTAGTAAAC 493962
                             v  vv i    v    v iivvi  -        vvi  i     v  
  genome_9_9153        308 CTCTCCCAGGATCAACTGGGTGTGGTG-ATGCATGGAATATCTAGTACAC 356

  scaffold68|si     493963 CATACATTGTGGAGTCCAGTAATATTAATCTAAGAAT---TATTCTTCAC 494009
                              i  v iivvv  i     i i v     v v   ---v  ii   --
  genome_9_9153        357 CATGCAATACCTTGTTCAGTAGTGTAAATCTCATAATAAAAATCTTTC-- 404

  scaffold68|si     494010 ATAGAATCATAACCTGTTTGTCTACACAATACTTACTTAGTATT--TTTA 494057
                           -------  i   v  -- i     v iv   -   v  i    --v   
  genome_9_9153        405 -------CACAACATG--TATCTACCCGTTAC-TACATAATATTAAATTA 444

  scaffold68|si     494058 ATTCAAAAGGGCTGATGTCA 494077
                           vv      v    v v    
  genome_9_9153        445 CATCAAAACGGCTTAGGTCA 464

Matrix = 20p43g.matrix
Kimura (with divCpGMod) = 26.35
Transitions / transversions = 0.89 (39/44)
Gap_init rate = 0.05 (20 / 385), avg. gap size = 2.45 (49 / 20)


262 24.04 0.00 4.00 scaffold68|size748317 494833 494910 (251789) C rnd-1_family-230#Unknown (76) 889 815 m_b995s001i37 176091

  scaffold68|si     494833 TGAAAAAACATCCAAAAGATGGAATGGAGACACTGTCCAATATCTTTCTG 494882
                              iv   v  v     -    i vi  iv    v  i--i i     iv
C rnd-1_family-        889 TGAGCAAAGATGCAAAA-ATGGGAAAGAACCACTTTCT--CACCTTTCCC 843

  scaffold68|si     494883 TTGCAGACCATGCTTTCTATTGATGTTT 494910
                                   vv            v     
C rnd-1_family-        842 TTGCAGACATTGCTTTCTATTGCTGTTT 815

Matrix = 20p43g.matrix
Kimura (with divCpGMod) = 29.04
Transitions / transversions = 0.80 (8/10)
Gap_init rate = 0.04 (3 / 77), avg. gap size = 1.00 (3 / 3)


259 15.56 4.44 0.00 scaffold68|size748317 494915 494959 (251740) scaffold706|size52967_(dbseq-nr_370)_[10280,16621]#LTR/Gypsy 5925 5971 (371) m_b995s001i38 176092

  scaffold68|si     494915 AGTGACATCGTCAAGAATCTGCCTCATTTAGTACCCCTA--GGTACC 494959
                                   v i      i  i     v         ii --      
  scaffold706|s       5925 AGTGACATGGCCAAGAACCTACCTCAATTAGTACCCTCATTGGTACC 5971

Matrix = 20p43g.matrix
Kimura (with divCpGMod) = 17.84
Transitions / transversions = 2.50 (5/2)
Gap_init rate = 0.02 (1 / 44), avg. gap size = 2.00 (2 / 1)


299 6.98 4.65 0.00 scaffold68|size748317 494926 494968 (251731) C rnd-4_family-406#Unknown (1) 113 69 m_b995s001i39 176093

  scaffold68|si     494926 CAAGAATCTGCCTCATTTAGTACCCCTAGGTACC--AAATAAAAA 494968
                                   i    i                   i--         
C rnd-4_family-        113 CAAGAATCCGCCTTATTTAGTACCCCTAGGTACTAAAAATAAAAA 69

Matrix = 20p43g.matrix
Kimura (with divCpGMod) = 5.14
Transitions / transversions = 1.00 (3/0)
Gap_init rate = 0.02 (1 / 42), avg. gap size = 2.00 (2 / 1)


1432 26.94 4.68 4.14 scaffold68|size748317 494942 495518 (251181) scaffold171|size496807_(dbseq-nr_295)_[215868,222163]#LTR/Gypsy 51 630 (5666) m_b995s001i40 176094

  scaffold68|si     494942 TTAGTACCCCTAGGTACCAAAT-AAAAACTTCCAAGTAAAGACTCATCCT 494990
                                   vv  v v  i  v -i      i        i iv       
  scaffold171|s         51 TTAGTACCAATATGGACTAATTCGAAAACTCCCAAGTAAGGGATCATCCT 100

  scaffold68|si     494991 AACCTCCCGAGTGAGGAGGGATCCTTACAAAGCAAATGATCCAGAACAAT 495040
                           i       i    iv   i i    v   iivii  - i    v v vvi
  scaffold171|s        101 GACCTCCCAAGTGGTGAGAGGTCCTAACAGGTTGAA-GGTCCATATCTTC 149

  scaffold68|si     495041 TGATCTATACAGCTGGAGAAACCCCTAGCAAGATCACCC----TCAAGAG 495086
                           v       i ii vi i   vviv  iv  -  v  i  ----  vvvi 
  scaffold171|s        150 GGATCTATGCGACGAGGGAACATGCTGTCA-GAACATCCATGTTCCCTGG 198

  scaffold68|si     495087 AAGTATAAACATACCAGGATTGTGTAGAA-CCTACACGAAATCAAATTGT 495135
                           --  i            i i         -       ii     v   i 
  scaffold171|s        199 --GTGTAAACATACCAGAACTGTGTAGAAACCTACACAGAATCATATTAT 246

  scaffold68|si     495136 TTTGTTATATAATAAAAGGGATTGCATTG-CATTTCCATCCTCATTTGTT 495184
                             i   -----------       i    -   i-               
  scaffold171|s        247 TTCGTT-----------GGGATTGTATTGACATC-CCATCCTCATTTGTT 284

  scaffold68|si     495185 CTTTGTAATTAACAC--ACCAAT-AGCTCACAAATTACCAACACCAACAA 495231
                                  ---     -- vii  -                v  i      
  scaffold171|s        285 CTTTGTA---AACACTAAATGATGAGCTCACAAATTACCATCATCAACAA 331

  scaffold68|si     495232 GTTT-TACCCCGTTTTACCAACAATAAAAATATTTAATATTTTTTAACCT 495280
                           i i -  v v -i    i v  i v vvii      i        -    
  scaffold171|s        332 ATCTATAACAC-CTTTATCTACGAAATTGGTATTTAGTATTTTTT-ACCT 379

  scaffold68|si     495281 CCAAACAGCTTAGGTCACTATCTATAGAGAACCCCTAATGCAATCTTCTC 495330
                                 i                     v i  vi vvi  i i      
  scaffold171|s        380 CCAAACGGCTTAGGTCACTATCTATAGATAGCCGTTTCCGCGACCTTCTC 429

  scaffold68|si     495331 ACATGAAAA--GCCAAAAAAGGTTTTTCCGTCCACTTT----CTTTTG-- 495372
                             i     i--i  i     vv  v    v      i ----   v  --
  scaffold171|s        430 ACGTGAAAGCCACCGAAAAACTTTATTCCCTCCACTCTGTCACTTGTGCT 479

  scaffold68|si     495373 -------ACAA-CAGACCCTTCATCCACCAAGTACACACGAGAGTTTGTC 495414
                           -------i   -       v ii  vi ivv  i- i  i     v  iv
  scaffold171|s        480 CCATTGCGCAAGCAGACCCGTTGTCAGCTCCGTG-ATACAAGAGTGTGCA 528

  scaffold68|si     495415 AAGTGCAAATAAATTACAAAAAGCACAGAAACTATAGTGCCTGTCAGCAG 495464
                             iiv   v  v   i ivv iv   iii  i - - i  vi      i 
  scaffold171|s        529 AAACTCAACTACATTGCGTCAGCCACGAGAATT-T-GCGCACGTCAGCGG 576

  scaffold68|si     495465 AACACCCAACAGCTCCTTCAAAGCCCTGTTCATGGGTACATGCTTATGTG 495514
                           v  v  i iv    ii  i  v v   i  i  iv     i  i  v   
  scaffold171|s        577 TACCCCTAGGAGCTTTTTTAACGGCCTATTTATACGTACACGCCTAGGTG 626

  scaffold68|si     495515 ATGC 495518
                            i  
  scaffold171|s        627 ACGC 630

Matrix = 20p43g.matrix
Kimura (with divCpGMod) = 29.33
Transitions / transversions = 1.44 (88/61)
Gap_init rate = 0.06 (36 / 576), avg. gap size = 1.42 (51 / 36)

1583 23.10 4.86 2.06 scaffold68|size748317 495062 495534 (251165) scaffold5|size2025720_(dbseq-nr_679)_[1089321,1095660]#LTR/Gypsy 180 665 (5675) m_b995s001i41 176094

  scaffold68|si     495062 CCCCTAGCAAGATCACCCTCAA-GAGAAG--TATAAACATACCAGGATTG 495108
                                iv  -  v         -      --  v           iv v 
  scaffold5|siz        180 CCCCTGTCA-GAACACCCTCAAAGAGAAGGGTAGAAACATACCAGATTGG 228

  scaffold68|si     495109 TGTAGAA-CCTACACGAAATCAAATTGTTTTGTTATATAATAAAAGGGAT 495157
                                  -       i      v       i   v  vi  i        
  scaffold5|siz        229 TGTAGAAACCTACACAAAATCACATTGTTTCGTTTTAGGATGAAAGGGAT 278

  scaffold68|si     495158 TGCATTGCATTTCCATCCTCATTTGTTCTTTGTAATTAACACACCAATA- 495206
                                   vi        v         v        v i v  -    -
  scaffold5|siz        279 TGCATTGCCCTTCCATCCACATTTGTTCATTGTAATTCATAAAC-AATAA 327

  scaffold68|si     495207 GCTCACAAATTACCAACACCAACAAGTTT-TACCCCGTTTTACCAACAAT 495255
                                   v    ivv  i      v i -  i v -i    i v   - 
  scaffold5|siz        328 GCTCACAATTTACTTTCATCAACAATTCTATATCAC-CTTTATCTACA-T 375

  scaffold68|si     495256 AA-AAATATTTAATATTTTTTAACCTCCAAACAGCTTAGGTCACTATCTA 495304
                             - i       i         -i        i                 
  scaffold5|siz        376 AATAGATATTTAGTATTTTTTA-TCTCCAAACGGCTTAGGTCACTATCTA 424

  scaffold68|si     495305 TAGAGAACCCCTAATGCAATCTTCTCACATGAAAAGCCA--AAAAAGGTT 495352
                               v i  vi v-i  i i      i i     -    --i     v  
  scaffold5|siz        425 TAGATAGCCGTTT-CGCGACCTTCTCGCGTGAAA-GCCACCGAAAAGTTT 472

  scaffold68|si     495353 TTTCCGTCCACTT------------TCTTTTG-ACAA-CAGACCCTTCAT 495388
                                v      i------------  iv   -i   -       v ii 
  scaffold5|siz        473 TTTCCCTCCACTCCGTCACTCGTGCTCCGTTGCGCAAGCAGACCCGTTGT 522

  scaffold68|si     495389 CCACCAAGTACACACGAGAGTTTGTCAAGTGCAAATAAATTACAAAAAGC 495438
                            vi i v  -  i        v  iv  ii    v  vi ii ivv iv 
  scaffold5|siz        523 CAGCTACGT-CATACGAGAGTGTGCAAAACGCAACTACGTCGCGTCAGCC 571

  scaffold68|si     495439 ACAGAAACTATAGTGCCTGTCAGCAGAACACCCAACAGCTCCTTCAAAGC 495488
                             iii   --   i  vi      i v  v  i iv    ii  i  i  
  scaffold5|siz        572 ACGAGAAC--TAGCGCACGTCAGCGGTACCCCTAGGAGCTTTTTTAAGGC 619

  scaffold68|si     495489 CCTGTTCATGGGTACATGCTTATGTGATGCGTGAAAGAAAATAAGC 495534
                              i     vi     i  i  v    i  iivv i  i   i   
  scaffold5|siz        620 CCTATTCATCAGTACACGCCTAGGTGACGCACTTAGGAGAATGAGC 665

Matrix = 20p43g.matrix
Kimura (with divCpGMod) = 22.62
Transitions / transversions = 1.49 (64/43)
Gap_init rate = 0.04 (20 / 472), avg. gap size = 1.65 (33 / 20)


13519 19.51 3.39 3.50 scaffold68|size748317 495525 498445 (248254) scaffold56|size883888_(dbseq-nr_105)_[819564,825915]#LTR/Gypsy 710 3627 (2725) m_b995s001i42 176095

  scaffold68|si     495525 GAAAATAAGCTGGGACAGAGTAAACTGCCCGTACCATACATAGCCAAAAG 495574
                             i iv  v i     i  i   i i      v         v  i    
  scaffold56|si        710 GAGAGGAACCCGGGACGGAATAAGCCGCCCGTTCCATACATACCCGAAAG 759

  scaffold68|si     495575 GGGTGTAATTTAAGAGGCATTGGAAGTAGATAACACCGCCAACATCATTA 495624
                             i    i  i    v  v    v        vi       i  iv  v 
  scaffold56|si        760 GGATGTAGTTCAAGATGCTTTGGCAGTAGATACTACCGCCAGCACAATGA 809

  scaffold68|si     495625 ACCTCGCTCTACCTGGTAAGGTAGAGTTGAGGGTGTCTTTGTGGTCACCC 495674
                            v   i i                  i       i  iv i      vv 
  scaffold56|si        810 AGCTCACCCTACCTGGTAAGGTAGAGCTGAGGGTATCCGTATGGTCAAAC 859

  scaffold68|si     495675 GGGACTCCTGAGCAATTCTTGATGCATGTCCAAGTAGCACTTGATGCCAT 495724
                             v  i            i               i   v  v      i 
  scaffold56|si        860 GGTACCCCTGAGCAATTCCTGATGCATGTCCAAGCAGCCCTGGATGCCGT 909

  scaffold68|si     495725 CAGGCAGAAAGGCCTAGACACAGCATATGGAAAGGTTTACAAGGAAAAGA 495774
                           v        i     v  i  i       iv     i i      vv   
  scaffold56|si        910 GAGGCAGAAGGGCCTTGATACGGCATATGATAAGGTCTGCAAGGACCAGA 959

  scaffold68|si     495775 AGAAATGCAACATGAAACTGCAA--AAGTCCCATGAGACTTTTAATAAAT 495822
                             i v    v  v   i--    --   v  v v  ii       v iv 
  scaffold56|si        960 AGGATTGCATCAAGAAG--GCAACCAAGGCCGAAGAAGCTTTTAAAAGTT 1007

  scaffold68|si     495823 ACACATGATCGGATGAGAAGCCACCTGAAGAAAAAGCAGTA-GAGAAGGC 495871
                             v iv         v   v  v  i     i  i  -v  -  i     
  scaffold56|si       1008 ACTCGGGATCGGATGCGAATCCTCCCGAAGAGAAGGC-TTATGAAAAGGC 1056

  scaffold68|si     495872 CCTAGAAGCCTGTTCAAAGG----TGAGCAAGGCAGTTAAGCTTTTTGTC 495917
                                     - --     i----   - i    v    v iiiv ii  
  scaffold56|si       1057 CCTAGAAGCC-G--CAAAGAAAGCTGA-CGAGGCTGTTACGTCCGTCATC 1102

  scaffold68|si     495918 AATCAGGTGTTCAGCCTATACTCCAATTTACTAATGGAGGAAGCTAGGCA 495967
                                i           v        ii    v i         v    i
  scaffold56|si       1103 AATCAAGTGTTCAGCCTCTACTCCAACCTACTCACGGAGGAAGCAAGGCG 1152

  scaffold68|si     495968 TCCCTGGAAGAAGATTGTGAGTGAAAAGGTTGCCTGTGCACCCTGG-CTG 496016
                           i              i         v ii   v    v v  v   - v 
  scaffold56|si       1153 CCCCTGGAAGAAGATCGTGAGTGAACAAATTGACTGTTCTCCATGGACGG 1202

  scaffold68|si     496017 ATCT-TATGGGGAAGAACATCTCGAGAAGCGTGAGCAGTCCTGGGGGTCA 496065
                             v -  i             i                  i         
  scaffold56|si       1203 ATATCTACGGGGAAGAACATCCCGAGAAGCGTGAGCAGTCTTGGGGGTCA 1252

  scaffold68|si     496066 TTCATGGAATGCATCAACTGCCATCTGTTGACAGTGTTCTGTAATGATGT 496115
                                       i   i  v    i       v      i       i i
  scaffold56|si       1253 TTCATGGAATGCGTCAGCTTCCATTTGTTGACCGTGTTCCGTAATGACGC 1302

  scaffold68|si     496116 AGCAGAAACTCAACACTTCTATATAAGTAATGGATTGAACAAGCCTGACA 496165
                           v  v  i     i i      i        i  i     v     ii   
  scaffold56|si       1303 TGCTGAGACTCAGCGCTTCTACATAAGTAACGGGTTGAAGAAGCCCAACA 1352

  scaffold68|si     496166 GGGTTCTGATTTGCCAATTCATTGGCTGCTTTTAGCAGCTGAATGGCTAC 496215
                                 i    i           i  i  v ii                 
  scaffold56|si       1353 GGGTTCCGATTCGCCAATTCATTAGCCGCATCCAGCAGCTGAATGGCTAC 1402

  scaffold68|si     496216 TTGGATCTATTGCCCTGTTTGTACAACTCCAATCATGCTACGAAACTCAC 496265
                                ii           i v   v       i i   i  v  i     
  scaffold56|si       1403 TTGGACTTATTGCCCTGTCTTTACTACTCCAACCGTGCCACCAAGCTCAC 1452

  scaffold68|si     496266 CTATGCGGTGAAGCTTTTTGATGACACCGACCTACTGAGTCACATTCTTT 496315
                            vv           iv  i      v v      viv        vi vi
  scaffold56|si       1453 CACTGCGGTGAAGCCGTTCGATGACCCGGACCTAGCTAGTCACATATTAC 1502

  scaffold68|si     496316 GAATTGTCCCTAGGAATTGGCAAGATCAATACAAACTTAGTGGGGGCATA 496365
                            v  v     v              i      i    i   -      vv
  scaffold56|si       1503 GCATGGTCCCAAGGAATTGGCAAGACCAATACGAACTCAGT-GGGGCAAC 1551

  scaffold68|si     496366 AGTTCCTCAAAGTGTTTGGA--TTATCTTGAAAAACTCAAACATATCAAA 496413
                           i  v  i     i   i   --i -   i   iv    i i ii   i i
  scaffold56|si       1552 GGTACCCCAAAGCGTTCGGAAGCT-TCTCGAAGCACTCGAGCGCATCGAG 1600

  scaffold68|si     496414 A--------------GATAAGGATTGTGATGGTCACAAGACGTCTGC-AA 496448
                            --------------  i      i       v vi  i vv     -  
  scaffold56|si       1601 AAGGCTTATCCGACCGACAAGGATCGTGATGGGCCTAAAAGTTCTGCGAA 1650

  scaffold68|si     496449 ATCTGGCAACTCCT-CAAGAAGGAAGATGGTTTTGTTCAAGTACAAGGAA 496497
                           i      i      -    v -          vi   ------i     v
  scaffold56|si       1651 GTCTGGCGACTCCTCCAAGCA-GAAGATGGTTACGTT------TAAGGAT 1693

  scaffold68|si     496498 CGAATCCCA---AAG-GCCTCTCATATGCAATGCACAGCGTTCTGTGGAA 496543
                             v     i---   - ivi v  v    i v    v ii vi    v  
  scaffold56|si       1694 CGTATCCCGCGTAAGCGTACCACAAATGCGAAGCACTGTATATTGTGCAA 1743

  scaffold68|si     496544 -AAACATGGGGGTGCACACACGACCCATAATAGACCGGAGTACCACAAGT 496592
                           -  i        i  i                vi vi  v i  i     
  scaffold56|si       1744 GAAGCATGGGGGCGCGCACACGACCCATAATACGCAAGACTGCCGCAAGT 1793

  scaffold68|si     496593 ATGAGAAGGACCGTAC--TCAGAAAAAAGGACTTTGCAGGAAGAAAGCCA 496640
                              v      iv  v --  ---        v  ii             v
  scaffold56|si       1794 ATGCGAAGGATGGTTCCTTC---AAAAAGGAATTCACAGGAAGAAAGCCC 1840

  scaffold68|si     496641 CATGAACCTTCGTGTGGTCCTGAGACTTCTAATCA-AAAAAT-GTGCCTA 496688
                            i  i       ii vv vv          vv  i- vv   -       
  scaffold56|si       1841 CGTGGACCTTCGCATTCTAGTGAGACTTCTCCTCGCACCAATAGTGCCTA 1890

  scaffold68|si     496689 TGCACAACTTTCCACAAAAATCAACAAGCTTAAGAAGTCTAATGAAAAGC 496738
                              i  ii v  ii i  i   i v  i   i    i     ii i  i 
  scaffold56|si       1891 TGCGCAGTTGTCTGCGAAGATCGAGAAACTTGAGAAATCTAACAAGAAAC 1940

  scaffold68|si     496739 TCCAGCATGTGCAGAAGAAGTGCAAGCACCATCACAAAAGTGACAGTGAT 496788
                             v   i vi          i      i  i    i          i   
  scaffold56|si       1941 TCAAGCGTTCGCAGAAGAAGCGCAAGCGCCGTCACGAAAGTGACAGCGAT 1990

  scaffold68|si     496789 GACTCCGACTCTTCCTGAAGAGTTGGGTACAGTAGTACTGGGGAATGCAC 496838
                                      v       vi v     i i       i       vv  
  scaffold56|si       1991 GACTCCGACTCGTCCTGAATGGATGGGTGCGGTAGTACCGGGGAATTAAC 2040

  scaffold68|si     496839 GA----TTGAACCTAACACACATAAG-AGTAATAAACAAGAATAAGGGAT 496883
                           v ----   ----   v v  -    -           -- vi   v   
  scaffold56|si       2041 TAAATGTTG----TAAGAAAC-TAAGAAGTAATAAACA--ACCAAGTGAT 2083

  scaffold68|si     496884 ACTTACCCCAGTCCGGTTAAAACTACCACT-AGTCTAGTTTGAAAATTAA 496932
                                          iv          ii - v  v i  ii  v   --
  scaffold56|si       2084 ACTTACCCCAGTCCGAGTAAAACTACCGTTGACTCAAATTCAAATATT-- 2131

  scaffold68|si     496933 TTTCAATTTAAATAAAAATAATAATTTGAGCACTTGAAGCACAGAAGATT 496982
                           ----    ii      i----- i   ------------- i i      
  scaffold56|si       2132 ----AATTCGAATAAAG-----AGTTT-------------ATAAAAGATT 2159

  scaffold68|si     496983 TAAAAA----TAATGATGAAAAT-TCAAAATGTTCAATTTTAAATAATTG 497027
                                 ----    ----  i  -i i   ii        i       i 
  scaffold56|si       2160 TAAAAAATCTTAAT----AAGATACCGAAACATTCAATTTCAAATAATCG 2205

  scaffold68|si     497028 AATTGTTTATGATACCAGGCTTGAGT-CTATCAAAAATATCTTGCAGCAT 497076
                                    ii    i v vivi  i-vv        v           v
  scaffold56|si       2206 AATTGTTTACAATACTACGACGAAGCAAGATCAAAAAAATCTTGCAGCAA 2255

  scaffold68|si     497077 AAATTGAAAAGGATACACAAAGGGAGATAAATGCCAAATGGTCAGACTCC 497126
                             i i     vi i     i  v       v    i  iv   i   i  
  scaffold56|si       2256 AAGTCGAAAACAACACACAGAGTGAGATAACTGCCGAACTGTCGGACCCC 2305

  scaffold68|si     497127 AAAATGTCAGATGCCTTTCTCAATAATGCAACTACTTCCTCCACAAGTCA 497176
                           i  v      i              i  ii vi     i i  v      
  scaffold56|si       2306 GAACTGTCAGGTGCCTTTCTCAATAGTGTGAACACTTCTTTCAAAAGTCA 2355

  scaffold68|si     497177 AATAGAAGGAAGACTCACTGCTGTAGTTGCCAAAGCAATGTACTAATAAT 497226
                             i  i       v    v        v         vv i  -------
  scaffold56|si       2356 AACAGGAGGAAGAGTCACAGCTGTAGTGGCCAAAGCATGGCAC------- 2398

  scaffold68|si     497227 GTACCATTTAGCAACTGAAAATCAATCTCCACAGAAACACAAACACTATG 497276
                           --   --                  ii        i    i      vvi
  scaffold56|si       2399 --ACC--TTAGCAACTGAAAATCAACTTCCACAGAGACACGAACACTCGA 2444

  scaffold68|si     497277 GGAAAAGTTTCCCAAGTAACAAAGTCATTAAGGTCCTTCTAGACAGTGGA 497326
                               ii   v v v            v       i  v  v     ----
  scaffold56|si       2445 GGAAGGGTTGCACTAGTAACAAAGTCCTTAAGGTTCTACTTGACAG---- 2490

  scaffold68|si     497327 ACATTAAGGTCCTTCTAGACAGTGGACCTGATGGTGACTTGATGTTCCAT 497376
                           ----------------------    i                       
  scaffold56|si       2491 ----------------------TGGATCTGATGGTGACTTGATGTTCCAT 2518

  scaffold68|si     497377 TAAAAGGAAACACCCATGCATTCCCCCTACTTGACTAGGCAGGTGCCAAC 497426
                           v      i i  i         i          i               v
  scaffold56|si       2519 GAAAAGGGAGCATCCATGCATTTCCCCTACTTGGCTAGGCAGGTGCCAAA 2568

  scaffold68|si     497427 TTCTCGGCACACATCAAATGGGTACTTCCTCACCAAAGGAAGGAGCAAAG 497476
                               i       i  i      v       v              ii i 
  scaffold56|si       2569 TTCTTGGCACACGTCGAATGGGGACTTCCTAACCAAAGGAAGGAGTGAGG 2618

  scaffold68|si     497477 TTAATATAAAATTCTTTGATTAGTCAGAGAGCAAGGAGTATCTG------ 497520
                                v vvi   -        v  vi v               ------
  scaffold56|si       2619 TTAATCTTCGATT-TTTGATTATTCCAACAGCAAGGAGTATCTGGTGAAA 2667

  scaffold68|si     497521 ---GACTTTGACAACTGTAATAAGAAAAAAATGACTCAGCCAATGTATGT 497567
                           --- i v   vvi v i i       i  i   i iv            v
  scaffold56|si       2668 CCAGGCGTTGTGGAATATGATAAGAAGAAGATGGCCAAGCCAATGTATGA 2717

  scaffold68|si     497568 CATCATTCTTGGCTGCAATACC-TGAAAGAGTTCGGAATTGTTCTAGATT 497616
                            v          i  i      -          v                
  scaffold56|si       2718 CCTCATTCTTGGTTGTAATACCATGAAAGAGTTAGGAATTGTTCTAGATT 2767

  scaffold68|si     497617 TTCAAACAAAAGAAATTATAATTGATGAAATCATTTTGGCAATGAGAGAC 497666
                              i            v i         vi        v i     i   
  scaffold56|si       2768 TTCGAACAAAAGAAATAACAATTGATGACGTCATTTTGCCGATGAGGGAC 2817

  scaffold68|si     497667 ATCAATTTTCTTACTAAGTCAAAAATGGAGAAGGCATGGGCTGTGAACAA 497716
                                 vv   v          v      v  i  v        v     
  scaffold56|si       2818 ATCAATAGTCTGACTAAGTCAACAATGGACAAAGCCTGGGCTGTTAACAA 2867

  scaffold68|si     497717 GTGCAAGGGACACAGACCTGGTAGTGGCAGTATGCAAGATGCAACACAGA 497766
                           vv   v  vv  iii   ------ii      i         i  v   v
  scaffold56|si       2868 CAGCATGGCTCATGAACC------CAGCAGTACGCAAGATGCGACTCAGC 2911

  scaffold68|si     497767 TAGTAGTTCATATCCTACAGATGCAAAGTATGAAAAAGCTGACCTCCAGT 497816
                           v   i  v        --   i  v  i           v        i 
  scaffold56|si       2912 GAGTGGTACATATCCT--AGACGCTAAATATGAAAAAGCAGACCTCCAAT 2959

  scaffold68|si     497817 CAGTTGTTTGTACCAATTTTACACACCTAAGTCTCCGAGAACAAAATAAG 497866
                                   v i     i v   v     v       i   v     i   
  scaffold56|si       2960 CAGTTGTTAGCACCAACTGTACTCACCTTAGTCTCCAAGACCAAAACAAG 3009

  scaffold68|si     497867 TTACTGGAGTCACTCACTGAATATGAGGAACTGTTTGATGGAACATTAGG 497916
                                i    i      v    v         -            i    
  scaffold56|si       3010 TTACTAGAGTTACTCACAGAATTTGAGGAACT-TTTGATGGAACACTAGG 3058

  scaffold68|si     497917 TGACTGGAAGACTGAACCCATCTCCCAAGAACTAAAGGAGGGTGCTAAGT 497966
                              i     v  v  v   i      v v  i       i  i iv   i
  scaffold56|si       3059 TGATTGGAACACAGACCCCGTCTCCCTACAATTAAAGGAAGGCGTGAAGC 3108

  scaffold68|si     497967 CATATCATGGCTGACCATTCCCAGTCCCAAGATTGCATAAAGAGACCATA 498016
                                      i             v    i v i  i  i         
  scaffold56|si       3109 CATATCATGGCCGACCATTCCCAGTGCCAAAAGTACACAAGGAGACCATA 3158

  scaffold68|si     498017 ATCAAACAATCGAATGGGCTCTGTGAACTGGGGGTGTTAGAATTGTAGCC 498066
                                 v   i   ii                   i     i  vi    
  scaffold56|si       3159 ATCAAAGAATTGAACAGGCTCTGTGAACTGGGGGTATTAGAGTTTCAGCC 3208

  scaffold68|si     498067 CACATCAGAGTGGGCATCACCCACATTCATAATACCAAAGAAAGATAAAA 498116
                            i    i  i     i                                v 
  scaffold56|si       3209 CGCATCGGAATGGGCGTCACCCACATTCATAATACCAAAGAAAGATAACA 3258

  scaffold68|si     498117 CTGTATGTTTTATATCTTATTTATGGGAGTTAAATAAAC--C-------- 498156
                            i   i       v  vv    vv     v         -- --------
  scaffold56|si       3259 CCGTACGTTTTATCTCAGATTTTAGGGAGGTAAATAAACGACTAATTAGG 3308

  scaffold68|si     498157 ------TCTCCATTGCCCAAAATCAGTACAGTTTTACAAGAGT------- 498193
                           ------ i      i  i     i        v  i       -------
  scaffold56|si       3309 AAGCCGTTTCCATTACCTAAAATTAGTACAGTGTTGCAAGAGTTAGAAGG 3358

  scaffold68|si     498194 ------------------CCTTGACTTAATTATGGCCTATTGAGCCATAA 498225
                           ------------------      i    vi    vi  i ivi      
  scaffold56|si       3359 TTTCACTTTTGCTACAGCCCTTGATTTAAACATGGGTTACTACACCATAA 3408

  scaffold68|si     498226 GATTGGATCCCGATGCCTCTAAAATCTGCACCATCATTTTTCCATGGGAA 498275
                                     i     v  i                 i  i       -i
  scaffold56|si       3409 GATTGGATCCTGATGCATCCAAAATCTGCACCATCATCTTCCCATGGG-G 3457

  scaffold68|si     498276 AAGTATTCTTACCTCAGATTACCAATAGGTATTGAAGATTCTCCCGACAT 498325
                                      i  i        i  i       v  i      v     
  scaffold56|si       3458 AAGTATTCTTATCTTAGATTACCGATGGGTATTGCAGGTTCTCCAGACAT 3507

  scaffold68|si     498326 ATTTCAGGCAAAGATGTCCAAACTAATGGTAGTCTTAGGGTTTGTCAGAA 498375
                           v                 vi ii       v i     i   i  v    
  scaffold56|si       3508 TTTTCAGGCAAAGATGTCAGAGTTAATGGTTGCCTTAGAGTTCGTGAGAA 3557

  scaffold68|si     498376 CTTATCTGGATGATTTGCTATGAATCACCAGGACAAGCTTGGATGACCGC 498425
                                              v  v         i    ii         i 
  scaffold56|si       3558 CTTATCTGGATGATTTGCTTTGCATCACCAGGGCAAGTCTGGATGACCAC 3607

  scaffold68|si     498426 CTAGAATAGTTGAGGTTGGT 498445
                                vi v  i        
  scaffold56|si       3608 CTAGATCATTTAAGGTTGGT 3627

Matrix = 20p43g.matrix
Kimura (with divCpGMod) = 19.04
Transitions / transversions = 1.41 (322/228)
Gap_init rate = 0.04 (130 / 2920), avg. gap size = 1.55 (201 / 130)


24697 20.66 1.01 0.95 scaffold68|size748317 498445 503288 (243411) scaffold312|size187761_(dbseq-nr_665)_[74133,78979]#LTR/Copia 1 4847 (0) m_b995s001i43 176096

  scaffold68|si     498445 TGTCAGCAAGCGAAATCGCCTGAACTCGGAAGAGGGGAAGTAACGCAAGG 498494
                                 vi    v       i                     i   ii  
  scaffold312|s          1 TGTCAGAGAGCGTAATCGCCCGAACTCGGAAGAGGGGAAGTAGCGCGGGG 50

  scaffold68|si     498495 TTTTTA---CATCTTGCAGGACCCAGACAAGAACGGACACCTGAGCGCAC 498541
                            ---- ---i            i  i      vvi  i   v i      
  scaffold312|s         51 T----AAAGTATCTTGCAGGACTCAAACAAGACAAGATACCGGGGCGCAC 96

  scaffold68|si     498542 CCAAGATAGTCACCCAAGATAGTCCGTGTGACGTAACTGTAGAACTAA-A 498590
                            -        v  v            v          v          - 
  scaffold312|s         97 C-AAGATAGTGACGCAAGATAGTCCGAGTGACGTAACAGTAGAACTAATA 145

  scaffold68|si     498591 TCATAAA-TCCAAGAACTAAACTCACACAATTAGCTGATAAAGTACTACT 498639
                                  -             vv-  v v i      v  v ii v    
  scaffold312|s        146 TCATAAAATCCAAGAACTAAAAG-ACTCTACTAGCTGTTACAACAGTACT 194

  scaffold68|si     498640 GGGCCAAGAAGACTTCCAACATACTGTGAAGTAACTTGAGGAAGTTGCGA 498689
                           i  ii  -                 vi                   i   
  scaffold312|s        195 AGGTTAA-AAGACTTCCAACATACTTCGAAGTAACTTGAGGAAGTTACGA 243

  scaffold68|si     498690 ATCCAATGAGAAAACAAATCACAAGAAAGATGACTGATAACAGCTTGAGC 498739
                           ii    ii     -----   ------      v                
  scaffold312|s        244 GCCCAACAAGAAA-----TCA------AGATGAGTGATAACAGCTTGAGC 282

  scaffold68|si     498740 AAGATCCCGTATTGGGATGGAAATTCGGAGAGTTTCCGGGTGTACG--TC 498787
                                   v              vv          iv v       --  
  scaffold312|s        283 AAGATCCCTTATTGGGATGGAAAGGCGGAGAGTTTTGGTGTGTACGCGTC 332

  scaffold68|si     498788 AGCAAGATTGAGGCGTACACGGAGTTCATGGGTGTGGGGGATGCATTGGA 498837
                                      i     ii v           i                 
  scaffold312|s        333 AGCAAGATTGAAGCGTATGCCGAGTTCATGGGCGTGGGGGATGCATTGGA 382

  scaffold68|si     498838 TCCCGTGTTGATGGCAAATTGTCCAACCAAGCCGGATTTCGCAGTACTTG 498887
                                          i  i            i    v             
  scaffold312|s        383 TCCCGTGTTGATGGCGAACTGTCCAACCAAGTCGGAGTTCGCAGTACTTG 432

  scaffold68|si     498888 ACGTGACGAATCCCACAAACGGACCTGTTGTTGAGCTGTACAAGGCTAAC 498937
                                  vi     i i    v vv v ii                i   
  scaffold312|s        433 ACGTGACTGATCCCGCGAACGCAAGTCTCATTGAGCTGTACAAGGCCAAC 482

  scaffold68|si     498938 AAGAAGCTGTGGGCAATAAACACGCTGGGTCAGGGAAAGAGTCACGGTAT 498987
                                      v       v i ii    v                    
  scaffold312|s        483 AAGAAGCTGTGCGCAATAATCGCATTGGGACAGGGAAAGAGTCACGGTAT 532

  scaffold68|si     498988 CGCCTTGTTGGGGAAGACAAAGAGCAATGATTTTCCCAATTCATTGGCAC 499037
                           i      i    i     i    i                vv i v    
  scaffold312|s        533 TGCCTTGCTGGGAAAGACGAAGAACAATGATTTTCCCAATGGACTTGCAC 582

  scaffold68|si     499038 ATGAA---GTTTCGAAGGCCAAAAAGGCAAATTAGCCCTCAGACGCAAGT 499084
                            i   ---   v          i     i   v       i     v   
  scaffold312|s        583 ACGAATTCGTTGCGAAGGCCAAGAAGGCGAATAAGCCCTCGGACGCTAGT 632

  scaffold68|si     499085 GCAATAATCGAGTTGGAGGTTGAACTGGACAAGCTTCAACTGAAAGGCGC 499134
                             v  i     iv      i   i  i    ii  v  ii          
  scaffold312|s        633 GCCATGATCGAAATGGAGGCTGAGCTAGACAGACTGCAGTTGAAAGGCGC 682

  scaffold68|si     499135 GAGGGATTTTTATAATGACGTGGTCGGAGTGCTTGACCAGTACGAGGTCA 499184
                                                                v            
  scaffold312|s        683 GAGGGATTTTTATAATGACGTGGTCGGAGTGCTTGACAAGTACGAGGTCA 732

  scaffold68|si     499185 CGAAGACTGATCAGGAGTTGTGCATGTTGATGGCACAGAAGAATCATGAC 499234
                            i        i     i                 i iv     iv     
  scaffold312|s        733 CAAAGACTGACCAGGAATTGTGCATGTTGATGGCGCGCAAGAACAATGAC 782

  scaffold68|si     499235 ACGTCATATGCAAGATTGATCTTGGACAAGTTGAAGTCCTCGAGTCCCGA 499284
                                i  i                 ii       i              
  scaffold312|s        783 ACGTCGTACGCAAGATTGATCTTGGATGAGTTGAAATCCTCGAGTCCCGA 832

  scaffold68|si     499285 TTTTGACACGCCATGCAGCAGCGTCTCAGAAATCCAAAGGCTCATGAAGA 499334
                              i   iv  ii    i    i    i  i  v  i       iv    
  scaffold312|s        833 TTTCGACGAGCTGTGCAACAGCATCTCGGAGATACAGAGGCTCACCAAGA 882

  scaffold68|si     499335 GCGGGAGTAAGAGGAGTACCAGCAAAAAGGAGGTACATCTCGCTTCCGTT 499384
                               v vi    i       i ii i  i  i  vi i  v         
  scaffold312|s        883 GCGGTACCAAGAAGAGTACCGGTGAGAAAGAAGTTTACCTGGCTTCCGTT 932

  scaffold68|si     499385 GAAGGCAATGGAACGTTCAAGGGAAATTGCAGGAACTGCGGCAAAGTGTG 499434
                                 i    iv             v        i              
  scaffold312|s        933 GAAGGCGATGGGTCGTTCAAGGGAAAGTGCAGGAATTGCGGCAAAGTGTG 982

  scaffold68|si     499435 TGGATACAAGGCCGTGGACTGTAAGAAATGTAAAGGGGAGTTGCACTGTG 499484
                                          i  i  i      i i         v     v v 
  scaffold312|s        983 TGGATACAAGGCCGTAGATTGCAAGAAACGCAAAGGGGAGATGCACGGAG 1032

  scaffold68|si     499485 GTCGTGAGAACAGCAACGAAGGGGGCAGTACAGGCTCTAGCAAAAAGTGC 499534
                               i v   iii  i              ---    i i   i      
  scaffold312|s       1033 GTCGCGTGAATGACAGCGAAGGGGGCAGTA---GCTCCAACAAGAAGTGC 1079

  scaffold68|si     499535 AATTTCTGTGGCCTGAAGGGTCATAAGGAGGCGGAGTGCAACAAGAAGTT 499584
                             i                                    v       iiv
  scaffold312|s       1080 AACTTCTGTGGCCTGAAGGGTCATAAGGAGGCGGAGTGCTACAAGAAACA 1129

  scaffold68|si     499585 TCCTGAAAAGGCACCCACTTGGTACAACGAGAAGGCCGCCAAGACAGAAG 499634
                           i     i         i i        v       i   i        i 
  scaffold312|s       1130 CCCTGAGAAGGCACCCGCCTGGTACAAGGAGAAGGTCGCTAAGACAGAGG 1179

  scaffold68|si     499635 CGGCATCCTCAAGTGTTGAGGTATCCTTGACATCACTAGTCCCGGGGAAG 499684
                               v     i     i     i     ii i   v i v     iv  i
  scaffold312|s       1180 CGGCTTCCTCGAGTGTCGAGGTGTCCTTAGCGTCAGTGGACCCGGACAAA 1229

  scaffold68|si     499685 CTGGGAGTTGACATGCTGGCAGAGAAAGGTGATGATGCGTTGGCAATATT 499734
                             v i  iv v i   ii iv  i     i  i  i   i iv       
  scaffold312|s       1230 CTTGAAGCGGTCGTGCCAGTTGAAAAAGGCGACGACGCGCTATCAATATT 1279

  scaffold68|si     499735 GCGCCAGGAAAACATGTGGATCTGTGACACAGGGGCCAGCACACATGTGA 499784
                                    vi  i                v  v  v    ii  i    
  scaffold312|s       1280 GCGCCAGGATGACGTGTGGATCTGTGACACCGGCGCGAGCATGCACGTGA 1329

  scaffold68|si     499785 CAAGGTACAATGTTGGGGCAAAGAACATTCCTGACACGATGGTGTACAGC 499834
                               i i   i iv  v  i i      i v                   
  scaffold312|s       1330 CAAGATGCAACGCAGGTGCGAGGAACATCCGTGACACGATGGTGTACAGC 1379

  scaffold68|si     499835 TGAGGGCACTCTGGCTTGGCAATGGAGTCTACCGCCCTGATTGACATCAC 499884
                           ivi      v v    ii  v  v     v  v               v 
  scaffold312|s       1380 CTGGGGCACACGGGCTCAGCTATTGAGTCAACAGCCCTGATTGACATCCC 1429

  scaffold68|si     499885 AGGGGTCTTCATGAGTAAAGACGGGAAAGCAGGGATGAAGGCAGTATTGA 499934
                               -     i  iii  i     i   - v  v    i       i   
  scaffold312|s       1430 AGGG-TCTTCGTGGACAAGGACGGAAAA-CTGGTATGAGGGCAGTACTGA 1477

  scaffold68|si     499935 AAGACTTCAGTTTCAGTGCAAAGCACAACTTCAACCTGCTCAGCATGTCA 499984
                           i     v         iivi  i  i  i           v        v
  scaffold312|s       1478 GAGACTGCAGTTTCAGCAAGAAACATAATTTCAACCTGCTGAGCATGTCC 1527

  scaffold68|si     499985 AAGCTGATACATAAGCAAGGGTGGAAAATCGTACGTGGCAACAAGACACT 500034
                                    v i                 v  i iv  ii      vv  
  scaffold312|s       1528 AAGCTGATAAACAAGCAAGGGTGGAAAATAGTGCAAGGTGACAAGAATCT 1577

  scaffold68|si     500035 GATACGTATCAAAAATGGGAAGGGTGGAACGATTGAATTTGACATTGTAG 500084
                              v     ii    i             iv     v     i  i    
  scaffold312|s       1578 GATCCGTATTGAAAACGGGAAGGGTGGAATCATTGACTTTGATATCGTAG 1627

  scaffold68|si     500085 TGCCAACTGAGAAAGGGGCAATATACGTATGCAAGTTTGGGCGAAGTGTT 500134
                               v     v  i  v        i ii          viv   ii  v
  scaffold312|s       1628 TGCCCACTGACAAGGGTGCAATATATGCGTGCAAGTTTGCAAGAAACGTG 1677

  scaffold68|si     500135 GAGGTGACCGCCAGAAGTGTGACCAAGCCCATAAGGCTTAACGTCAATAT 500184
                             i        vi i   i vivv    vv  v     i  ii       
  scaffold312|s       1678 GAAGTGACCGCAGGGAGTATCGGAAAGCAGATCAGGCTCAATATCAATAT 1727

  scaffold68|si     500185 GGCCCATTGTTTGTTGGGTCATCGGAATGAAGACTCCATGCGCAAAACAG 500234
                                    i                 i    v    i  i    i  v 
  scaffold312|s       1728 GGCCCATTGCTTGTTGGGTCATCGGAACGAAGCCTCCGTGTGCAAGACTG 1777

  scaffold68|si     500235 CTAGGGAGCTTGGGTGGA-CACTGACGCTTGGCACGTTGAAGCCATGCGA 500283
                            v     i     v   i-  i -  v v   v  i     i        
  scaffold312|s       1778 CAAGGGAACTTGGTTGGGTCATT-ACTCGTGGGACATTGAAACCATGCGA 1826

  scaffold68|si     500284 GCACTGCACGCAATCCAAGGCAAGGCAGAAGAATGTTCAAAAAGAATCGA 500333
                           i      i             v        i  i  ivii  i  i    
  scaffold312|s       1827 ACACTGCGCGCAATCCAAGGCTAGGCAGAAAAACGTCAGGAAGGAGTCGA 1876

  scaffold68|si     500334 TCACGCCCAAGATGGATATACCGGGGCATAGGATCGATCTTGATTTGTCC 500383
                           v   v       iv        i  i  iv v  vv ii v   i     
  scaffold312|s       1877 ACACTCCCAAGACTGATATACCAGGACACCGTATATACTTGGATCTGTCC 1926

  scaffold68|si     500384 AAGGTGACAATCAAGACGGAAGCATATGACAATGCCACAATCAGCCACGA 500433
                              i i  v        i  i  i vv  ii   i        i  i   
  scaffold312|s       1927 AAGATAACCATCAAGACAGAGGCGTCAGATGATGTCACAATCAACCGCGA 1976

  scaffold68|si     500434 CAACTGGAAGGTCATTGTCTGCAAAGTGACAGGAAAGAAATGGAGTGACT 500483
                           i  i         v    i  ii   iv                    i 
  scaffold312|s       1977 TAATTGGAAGGTCCTTGTTTGTGAAGCCACAGGAAAGAAATGGAGTGATT 2026

  scaffold68|si     500484 GCACAGTGACTAAAAGTGAGATGGTGGAGCGAAC-TGTGAGCATTTGCAC 500532
                           v   v     i  i       i         v  -  i  i  i   v  
  scaffold312|s       2027 TCACCGTGACCAAGAGTGAGACGGTGGAGCGCACATGCGAACACTTGAAC 2076

  scaffold68|si     500533 AAGATGAAGTCACGAGGAATACCGGTGCATTACATACGATTGGACCCAGC 500582
                                         v  i     i i viv                    
  scaffold312|s       2077 AAGATGAAGTCACGTGGGATACCAGCGAGGTACATACGATTGGACCCAGC 2126

  scaffold68|si     500583 AGACGAGAATCACAAGCTTGCGAAGCGCTGGGAATAGCAAATGGGCTGCG 500632
                           v ii     i     i  v     i     v   i  ii       v  i
  scaffold312|s       2127 TGGTGAGAACCACAAACTGGCGAAACGCTGCGAACAGTGAATGGGCAGCA 2176

  scaffold68|si     500633 CTACAGCCCCTGGATTTTGAATTTACGTCACGTGACACACCACAGCACAA 500682
                           i             i     i  i        v  i        i     
  scaffold312|s       2177 TTACAGCCCCTGGACTTTGAGTTCACGTCACGAGATACACCACAACACAA 2226

  scaffold68|si     500683 CAGCCTTGCTGAGTTAGCATTCCTGTATCTTGCGGGAAAGGCGCTCGCAA 500732
                                 v     ii i     i i   ii v           i vv  v 
  scaffold312|s       2227 CAGCCTGGCTGAACTGGCATTTCCGTACTTGGCGGGAAAGGCACGAGCTA 2276

  scaffold68|si     500733 TGATGGGAGCTGCAAGGGTACCAGAGGACACCAAGTCCAAAGTGGCACTA 500782
                                  v  i           v       i   i           v   
  scaffold312|s       2277 TGATGGGTGCCGCAAGGGTACCTGAGGACATCAAATCCAAAGTGGCCCTA 2326

  scaffold68|si     500783 GAGGCTATTGCGTGCGCAACACAGCTTGATGGGCTGGTCGTGGTTGAGGT 500832
                                                     v        i     i     v  
  scaffold312|s       2327 GAGGCTATTGCGTGCGCAACACAGCTGGATGGGCTAGTCGTAGTTGACGT 2376

  scaffold68|si     500833 AAAGGGCCAGTTGGCGACGTGCGACATGCACATGTTCTGTGCAAACCCCT 500882
                                  v iiv   v  vi i   i          iv    i       
  scaffold312|s       2377 AAAGGGCAAACAGGCCACTCGTGACGTGCACATGTTTGGTGCGAACCCCT 2426

  scaffold68|si     500883 CGTGGTCAAGCAGGCTTAAAGTATGGGGTGAGGCTGGAGTCATGGCAGAA 500932
                                  vi   i   ivivi       i  i     i  ii v      
  scaffold312|s       2427 CGTGGTCCGGCAAGCTCCGTATATGGGGCGAAGCTGGGGTTGTTGCAGAA 2476

  scaffold68|si     500933 GGGAAGGACTCCAAGACTGGAGGTTGAGGAGCCACGATGATGTTCGTCGG 500982
                             i  i   vv      v  i i i v  i  i              v  
  scaffold312|s       2477 GGAAAAGACGGCAAGACAGGGGATCGTGGGGCTACGATGATGTTCGTGGG 2526

  scaffold68|si     500983 GTATGCTGATCGCGAAAGTGAGAGCGTGCAAATGTGGGACATGCGGACTT 501032
                           i  i        i        v     i i                  v 
  scaffold312|s       2527 ATACGCTGATCGTGAAAGTGACAGCGTACGAATGTGGGACATGCGGACAT 2576

  scaffold68|si     501033 CTCAAGTTGTTGTGACTAGTGACGTTATA-TGGCTCAAGCGCATGTTCTT 501081
                            v iv  ii v  v v v i  i -    -     v  i           
  scaffold312|s       2577 CACGTGTCATAGTCAGTCGCGATG-TATACTGGCTAAAACGCATGTTCTT 2625

  scaffold68|si     501082 CAAGGATGACACAGCAGGCACCATAGACCTAGATACCCTTGAGGACCTAG 501131
                                       i ii  vii   v  i     v    vv          
  scaffold312|s       2626 CAAGGATGACACGGTGGGAGTCATTGATCTAGAGACCCAGGAGGACCTAG 2675

  scaffold68|si     501132 AAACCGAGTTAC--GAACAGAGTCAGGTGCAGGGTTAGGCACCAAAAATG 501179
                           --  iv i   i-- iv    i    v i i         i v       
  scaffold312|s       2676 --ACTCAATTATAGGGTCAGAATCAGTTACGGGGTTAGGCGCGAAAAATG 2723

  scaffold68|si     501180 AGGATGACATCACTGCAACAGGACCAAGTAACAGTCAGCCTGCCAGGTGC 501229
                            i     ii    iiiiv        iv     i   i    -- i v  
  scaffold312|s       2724 AAGATGATGTCACCATGTCAGGACCAGCTAACAATCAACCTG--AAGAGC 2771

  scaffold68|si     501230 --GGAGGTAGAGTGACATGGGGCAGTCCACTGGTCACAGGACCTAGTCCT 501277
                           --     i ii  ivvi    i  vv  vi  i   vi  i  ii  v  
  scaffold312|s       2772 CGGGAGGCAAGGTACGGTGGGACACACCCTTGATCAAGGGGCCCGGTACT 2821

  scaffold68|si     501278 ACACGTATTAGGGCAGGTCGTGCTATTGAGCCCCTGGACAGGCTCACATA 501327
                           iv     i   i     i  v  v   i    v ii  v        i  
  scaffold312|s       2822 GGACGTACTAGAGCAGGCCGAGCAATTAAGCCGCCAGAGAGGCTCACGTA 2871

  scaffold68|si     501328 CGTGCCAGCTGTGGAGCTGAGGTACCTAGGAGAGATGGTGGAGCTAGATC 501377
                             ii  i  v        i     i     v       iv        i 
  scaffold312|s       2872 CGCACCGGCAGTGGAGCTAAGGTATCTAGGCGAGATGGCTGAGCTAGACC 2921

  scaffold68|si     501378 ATGGCAAGATCGCAAACACGTACATGGCACTGCTAAGCATGGAAGTGGCA 501427
                            i  vi iv v  v        i     vi  vv          i    v
  scaffold312|s       2922 ACGGAGAACTAGCCAACACGTATATGGCTTTGAGAAGCATGGAAATGGCC 2971

  scaffold68|si     501428 CTCATCGGAGCGGGTGGCAGTGGGGGTATAAGTCACACAAGCCAGCTCAA 501477
                             i  i  i  v  i vii    v     v  i    ii  i  i  v  
  scaffold312|s       2972 CTTATTGGGGCTGGCGTTGGTGGCGGTATCAGCCACATGAGTCAACTGAA 3021

  scaffold68|si     501478 AGCGATGAACTACAAGAAGGCCATGAGAAGCCCTGATGCCGAAGAATGGC 501527
                           i ivv v  i     i         v v  i     i  v  v  i    
  scaffold312|s       3022 GGTTCTCAATTACAAAAAGGCCATGCGTAGTCCTGACGCGGATGAGTGGC 3071

  scaffold68|si     501528 AAAAAGAGATCAGAAACAAGAAAGCATGATTCAACAAGTATAACGCCCTT 501577
                               i     vvi   ii    i   i    ii i  i     i     v
  scaffold312|s       3072 AAAAGGAGATACAAAATGAGAAGGCACGATTTGATAAATATAATGCCCTA 3121

  scaffold68|si     501578 ACTGCCATCCCTATAGATTTGCTGCCAAAGGGTGCGAAGGTTCTCACCAC 501627
                                 i    v vi  i i   v  i                       
  scaffold312|s       3122 ACTGCCGTCCCAAGGGACTCGCTCCCGAAGGGTGCGAAGGTTCTCACCAC 3171

  scaffold68|si     501628 AACATGGGCTATGAAGCAGATGTTGAGCGGAACGCAAAGGGGAAGGCTTA 501677
                           v  i     v     iiv  v  iv i   i  v i            i 
  scaffold312|s       3172 TACGTGGGCAATGAAATTGAAGTCCAACGGGACCCGAAGGGGAAGGCTCA 3221

  scaffold68|si     501678 ATGCACGAGGGTACGAGTAAGTAGATGGGAGTCATTATGCACC-GACTCT 501726
                            i     v         i    v                 vi -      
  scaffold312|s       3222 ACGCACGTGGGTACGAGCAAGTTGATGGGAGTCATTATGCTTCGGACTCT 3271

  scaffold68|si     501727 ATTGCCACACCAGTGACTAATCCCATCACAGTGCGTATCGTACTCATGCT 501776
                                ii          i                 v        i     
  scaffold312|s       3272 ATTGCTGCACCAGTGACCAATCCCATCACAGTGCGAATCGTACTTATGCT 3321

  scaffold68|si     501777 ATACTGCATGAACCGTACATGGACGCCAGCCATCATCAGCCATCATCGAC 501826
                                        viv  i      ----------     v  i  v   
  scaffold312|s       3322 ATACTGCATGAACAAGACGTGGACG----------TCAGCAATTATAGAC 3361

  scaffold68|si     501827 GTTGAAGGGGCGTTCCTTCAAGGACGATTTGCGAACAGCAAAGAACTGTA 501876
                                      i     i  i   vii    i    i  i       v  
  scaffold312|s       3362 GTTGAAGGGGCATTCCTCCAGGGAAAGTTTGTGAACGGCGAAGAACTCTA 3411

  scaffold68|si     501877 CATAGAAGTCCTGGGTGGATTTCAATAGTGGTATCCGGGTGACATGGTCT 501926
                                 i    i  i         iv       i  i      i v  vi
  scaffold312|s       3412 CATAGAGGTCCCGGATGGATTTCAGGAGTGGTACCCAGGTGACGTCGTAC 3461

  scaffold68|si     501927 TGAGAATGAACGTACCGCTGTACGGTACCAAACAGGCCGTGTACTCTTTC 501976
                            iv v            i             i     i ii    v   i
  scaffold312|s       3462 TACGTATGAACGTACCGTTGTACGGTACCAAGCAGGCTGCATACTGTTTT 3511

  scaffold68|si     501977 TTCAAGACGTTTGCAGCGCACATAAGGAACGTGATCTACACACAATCAAA 502026
                                          i v     v ii       i   i v         
  scaffold312|s       3512 TTCAAGACGTTTGCAACTCACATCAAAAACGTGACCTATAAACAATCAAA 3561

  scaffold68|si     502027 GGCTGATACGTGCCTATATTTTGGCTGGATTAACGGGGAAATGGTCGTTT 502076
                                 iv i     i vi v   v        i ivi          v 
  scaffold312|s       3562 GGCTGACCCATGCCTGTTCTATGGGTGGATTAATGACAAAATGGTCGTGT 3611

  scaffold68|si     502077 TTGTGGCTTGGGTAGATGATGCCATGGTCCTTGGATCCCCAAAGTTGGTT 502126
                                        v     i i       i v  vi i  iv v     v
  scaffold312|s       3612 TTGTGGCTTGGGTCGATGACGTCATGGTCTTAGGCCCTCCGCATTTGGTG 3661

  scaffold68|si     502127 GAACAAGTCCAACAAAATGTAGAGAAGGCTTTTACGTGCAAGCGCAAAGG 502176
                             i  i     i ivi  v    i     v  i        i   i    
  scaffold312|s       3662 GAGCAGGTCCAGCGTGATTTAGAAAAGGCATTCACGTGCAAACGCGAAGG 3711

  scaffold68|si     502177 GGAGCTCACAGAATACGTAGGCAGTAAGC--------------------- 502205
                             vi        i     i     i    ---------------------
  scaffold312|s       3712 GGTACTCACAGAGTACGTGGGCAGCAAGCTGTCTATCACGCGTGGACGAG 3761

  scaffold68|si     502206 --AAGGC-----ACTGTAAGAATTACACAGCTTGTTCTCATCAAGAAACT 502248
                           -- i   -----     v iiv    i  i iv     i  i      - 
  scaffold312|s       3762 AAAGGGCGTGGTACTGTTAAGTTTACGCAACCAGTTCTTATTAAGAAA-T 3810

  scaffold68|si     502249 CAACAAA-GAGTATGAAGTGCCTGAAGGACCAGTATCAAAAACACCTGTG 502297
                           ii  ii -           i     v  i  v     v          i 
  scaffold312|s       3811 TGACGGACGAGTATGAAGTACCTGATGGGCCCGTATCCAAAACACCTGCG 3860

  scaffold68|si     502298 ATAGCAGGGCAAGTACTGGTCAAAGGGGACGGTGACAGTACAGTGTCAGG 502347
                           i i  i  i  i     v  v  i  v  i i   ii   i iiiv ivi
  scaffold312|s       3861 GTGGCGGGACAGGTACTCGTAAAGGGTGATGATGATGGTATAACAACGCA 3910

  scaffold68|si     502348 TGACACGATCAAAATGTACCGGTCGGCGACCGCAACATGCATGTTCATGA 502397
                           v     v i ---           v  v  v  i  v             
  scaffold312|s       3911 AGACACCACC---ATGTACCGGTCTGCCACAGCGACTTGCATGTTCATGA 3957

  scaffold68|si     502398 TGCAGTGGTCATGCCCCGATATTTTCAATGCAGTGCGAGGACTAGCTAGG 502447
                               i     ii    i           i     i  v            
  scaffold312|s       3958 TGCAATGGTCGCGCCCTGATATTTTCAACGCAGTACGCGGACTAGCTAGG 4007

  scaffold68|si     502448 CACATGACTGCACCTAGGGAGGTTCATGTCCGCGCACTTATGACCTTGAT 502497
                                      i          i      i        i v   vi i  
  scaffold312|s       4008 CACATGACTGCGCCTAGGGAGGCTCATGTTCGCGCACTCAAGACACTAAT 4057

  scaffold68|si     502498 GAAATACTTCATGCACACAAAGCATCGAGGCCTATTTATAGCCCCGAAGG 502547
                           v  i   v   ii     ii iv iv        v v  vv    i vi 
  scaffold312|s       4058 CAAGTACGTCACACACACGGAAAACAGAGGCCTAGTGATTTCCCCAACAG 4107

  scaffold68|si     502548 ATATGTGGAGTGCTGGCTACAAGTTCAAGTTACACGGTAGGTCAGACTCC 502597
                              i       v v       ii      v    i   v    v      
  scaffold312|s       4108 ATACGTGGAGTCCAGGCTACAGATTCAAGATACATGGTCGGTCCGACTCC 4157

  scaffold68|si     502598 AATTACGCTACGAATCCGGATGATCGTAGAAGCATTTAGGGTGGTCGTGT 502647
                           i    i  v  v  i  i  i  iv v          vi  v        
  scaffold312|s       4158 GATTATGCGACCAACCCAGACGACAGAAGAAGCATTTCAGGGGGTCGTGT 4207

  scaffold68|si     502648 GTTCGTAAACGATGTCCCAATTTCATTTCAAAGCATCACACAGAAGTTCG 502697
                              i  i  i  i  v  vi       i ii  ii             i 
  scaffold312|s       4208 GTTTGTGAATGACGTACCCGTTTCATTCCGGAGTGTCACACAGAAGTTTG 4257

  scaffold68|si     502698 TGATGCTGTTGGTGACAGAAGCAGAGATAGCAGCAGGAGTCATGGTTGCA 502747
                              iv    ii     i  i  i  i        v  v        v   
  scaffold312|s       4258 TGACCCTGTCAGTGACGGAGGCGGAAATAGCAGCTGGTGTCATGGTGGCA 4307

  scaffold68|si     502748 CAAGACATGCTTTATATTCACAGGCTACTGGAGTCATTGGAGCTTGAAGT 502797
                             i        v  i  ii     i iv       vi    i     i  
  scaffold312|s       4308 CAGGACATGCTATACATCTACAGGTTGATGGAGTCTCTGGAACTTGAGGT 4357

  scaffold68|si     502798 GGAGCTACCAATGGTACTTGAGATGGACAACTCCAGTGCAGTGGACATAG 502847
                               i i         i v  i            i i     i     v 
  scaffold312|s       4358 GGAGTTGCCAATGGTATTGGAAATGGACAACTCCGGCGCAGTAGACATTG 4407

  scaffold68|si     502848 CAAACAGTTGGAGTGTGGGTGGTAGAACACGTCGTGTGGATGTGCGCAAC 502897
                            i     i        i  v  i     i    i               i
  scaffold312|s       4408 CGAACAGCTGGAGTGTAGGAGGCAGAACGCGTCATGTGGATGTGCGCAAT 4457

  scaffold68|si     502898 TACTTCTTACGCGAACTTAAGGACCAGGGACTCCCGGTCATATGGCACAT 502947
                                         i  v  i         i v i   v   i v  ii 
  scaffold312|s       4458 TACTTCTTACGCGAGCTGAAAGACCAGGGATTGCTGGTGATACGTCATGT 4507

  scaffold68|si     502948 TGCAGGGGAGTAGAACGATGCTGACATCTTCACCAAGAATGTGTTGTCAG 502997
                           iv v  v    v   i  i  v     i    vv         vi   i 
  scaffold312|s       4508 CTCCGGTGAGTCGAATGACGCAGACATTTTCAGAAAGAATGTGACGTCGG 4557

  scaffold68|si     502998 CGATATTTGACAGGCACATGCTGCTATATGTGGGACACAATGAGTACGTA 503047
                            i     i  i     i  i i i i  i         i i      v i
  scaffold312|s       4558 CAATATTCGATAGGCATATACCGTTGTACGTGGGACACGACGAGTACCTG 4607

  scaffold68|si     503048 AGTGGCCAAGGTTCAAGCGGGGAGGCTGTCAACTAGCAAAATGGCCTGAA 503097
                             v v  i  i   i                ivv   iv   v   i   
  scaffold312|s       4608 AGGGTCCGAGATTCGAGCGGGGAGGCTGTCAGAGAGCGTAATCGCCCGAA 4657

  scaffold68|si     503098 CTCAGAAGAGGGGAAGTAATGCGAGGTTTTACGTCTTGAAGGACCCAGAC 503147
                              i              ii   i   vvviii     v     i  i  
  scaffold312|s       4658 CTCGGAAGAGGGGAAGTAGCGCGGGGTAAAGTATCTTGCAGGACTCAAAC 4707

  scaffold68|si     503148 AAGAATGGACACCTGAGCGCACCCAAGATAGTCACCCAAGATAGTCCGAG 503197
                               vvi  i   v i     -          v iv              
  scaffold312|s       4708 AAGACAAGATACCGGGGCGCA-CCAAGATAGTGATGCAAGATAGTCCGAG 4756

  scaffold68|si     503198 TGATGTAACTGTAGAACTAA-ATCAT-AAATCCAAGAACTAAACTCACAC 503245
                              i     v          -     -                v-v  v 
  scaffold312|s       4757 TGACGTAACAGTAGAACTAATATCATAAAATCCAAGAACTAAAA-GACTC 4805

  scaffold68|si     503246 AATTAGCTGTTACAGTACTACTTGGCCAAGAATACTTCCAACA 503288
                           v i           ii v    v  ii  -  v          
  scaffold312|s       4806 TACTAGCTGTTACAACAGTACTAGGTTAA-AAGACTTCCAACA 4847

Matrix = 20p43g.matrix
Kimura (with divCpGMod) = 21.18
Transitions / transversions = 1.75 (630/361)
Gap_init rate = 0.01 (63 / 4843), avg. gap size = 1.51 (95 / 63)


306 15.69 1.96 0.00 scaffold68|size748317 503295 503345 (243354) scaffold29|size1339158_(dbseq-nr_696)_[1205746,1212113]#LTR/Gypsy 3653 3704 (2664) m_b995s001i44 176097

  scaffold68|si     503295 CCAG-CTGCAAGAAGTGGGCCTGTGAGTCAATGCCCCAAAATCAAAATTC 503343
                               -    i   v i    i  v                   i  i  i
  scaffold29|si       3653 CCAGACTGCGAGATGCGGGCTTGAGAGTCAATGCCCCAAAATCGAAGTTT 3702

  scaffold68|si     503344 TG 503345
                             
  scaffold29|si       3703 TG 3704

Matrix = 20p43g.matrix
Kimura (with divCpGMod) = 11.28
Transitions / transversions = 3.00 (6/2)
Gap_init rate = 0.02 (1 / 50), avg. gap size = 1.00 (1 / 1)


6648 18.82 0.34 0.60 scaffold68|size748317 503348 504523 (242176) scaffold171|size496807_(dbseq-nr_295)_[215868,222163]#LTR/Gypsy 3731 4903 (1393) m_b995s001i45 176098

  scaffold68|si     503348 AATTACATCACCAAAACAAGTCAAAGCCCTCTGTAGGTTCCTGGGCATGG 503397
                              i   i i                v    i                  
  scaffold171|s       3731 AATCACACCGCCAAAACAAGTCAAAGACCTCCGTAGGTTCCTGGGCATGG 3780

  scaffold68|si     503398 TCCAGTACTATAGAGATCTTTGGGCAAGACATAGTGAAATGCTTGCCCCC 503447
                                         v               i                  v
  scaffold171|s       3781 TCCAGTACTATAGATATCTTTGGGCAAGACGTAGTGAAATGCTTGCCCCA 3830

  scaffold68|si     503448 CTCCTCTTGTTAGTAGAAGAGTGTGGTCATACCAAAGTTACCAAAGCCAA 503497
                              vi  ii  i    i               i     i           
  scaffold171|s       3831 CTCGCCTCATTGGTAGGAGAGTGTGGTCATACTAAAGTCACCAAAGCCAA 3880

  scaffold68|si     503498 GAAAACCAAGAAGATACCTTGGTATTGGGATGAGGTACATCAAATGGCAT 503547
                                    i   vv                        i     i    
  scaffold171|s       3881 GAAAACCAAAAAGCGACCTTGGTATTGGGATGAGGTACACCAAATAGCAT 3930

  scaffold68|si     503548 TTGACAATGTAAAAGTTGCCATTGCAAAAGATATAGTTTTAGGCTTCCCT 503597
                               i  i       i   i  i  v      i    i    v  vi  i
  scaffold171|s       3931 TTGATAACGTAAAAGCTGCTATCGCTAAAGATGTAGTCTTAGCCTATCCC 3980

  scaffold68|si     503598 GATTATTCAAAGGAGTTTGAAATAGACAATGATGCCTTGTCTCAACAACT 503647
                                     v   i         v   v       vi    v       
  scaffold171|s       3981 GATTATTCAATGGAATTTGAAATATACACTGATGCCGCGTCTAAACAACT 4030

  scaffold68|si     503648 TGGCTCAGTGATTACACAGGGTAATAAGCCTCTTGTGTTTTTCAGCATAA 503697
                              i           v         -    i  i i v i     iiv  
  scaffold171|s       4031 TGGTTCAGTGATTACTCAGGGTAAT-AGCCCCTCGCGATCTTCAGTGGAA 4079

  scaffold68|si     503698 AGTTGTCTGTAATGCAACAAAAATACAGTGTGACTGAGATTGAACTACTG 503747
                            ii       i i         i           i  i   v  i     
  scaffold171|s       4080 AACTGTCTGTGACGCAACAAAAGTACAGTGTGACCGAAATTTAATTACTG 4129

  scaffold68|si     503748 ACCATAATGGAAACACTAAGAGAGTTCAAAGGCATGCTGTGGTGACAAAC 503797
                           i  v  i    i     v ii              i      v     vv
  scaffold171|s       4130 GCCCTAGTGGAGACACTTAAGGAGTTCAAAGGCATACTGTGGGGACAACA 4179

  scaffold68|si     503798 AATCAAGATCTACACAGACCACAAAAACTCAATCCAAGATGCCCTCGGGC 503847
                              v   i    i        i  i    i               i---i
  scaffold171|s       4180 AATAAAGGTCTATACAGACCATAAGAACTTAATCCAAGATGCCCTT---T 4226

  scaffold68|si     503848 TTACCTCTGATGGTGTCTATCAGTGGTGACTATTACTTGAGGAGTATGGT 503897
                            v        iv v      iiv   v  i          i         
  scaffold171|s       4227 TAACCTCTGACCGAGTCTATTGCTGGAGATTATTACTTGAAGAGTATGGT 4276

  scaffold68|si     503898 CCCAAAATTGTGCACATTAAGGGCATCCATAATACTATGTTGCCGATGCC 503947
                              i             v  i           i  --v     i      
  scaffold171|s       4277 CCCGAAATTGTGCACATAAAAGGCATCCATAACAC--GGTTGCTGATGCC 4324

  scaffold68|si     503948 ATCTCTAGGTTCAACTCTGGTCCAACCCAAGATCACAAGGCTACTTGGAT 503997
                                 v i  vi    i               v    v  i v      
  scaffold171|s       4325 ATCTCTCGATTGGACTCCGGTCCAACCCAAGATGACAACGCCAATTGGAT 4374

  scaffold68|si     503998 GATGTTCACAAAACACTGGTGTTACTACACCATTCATGCTACAAGTGGTG 504047
                             i          ii       i       iivv  i  vv      v  
  scaffold171|s       4375 GACGTTCACAAAATGCTGGTGTCACTACACTGAGCACGCATCAAGTGCTG 4424

  scaffold68|si     504048 ATAGCACTTACAACCACTAGTAACAAATCAACATGGTGTTTGCAAATCAC 504097
                            i       vii     i iv  viv  i  iv   i      v   ii 
  scaffold171|s       4425 ACAGCACTTCTGACCACCAAGAAAGTATTAATCTGGCGTTTGCTAATTGC 4474

  scaffold68|si     504098 AGCAAAAAAGA---AATTAACATACTAACAGTAAAGGAAATTGCACAGGT 504144
                              i vi    ---    v  vi i       i    i         i i
  scaffold171|s       4475 AGCGACGAAGATGTAATTTACCCATTAACAGTGAAGGGAATTGCACAAGC 4524

  scaffold68|si     504145 CCAGGC-ACATGATGCAGCATAAAAAAAGCTTCAAAAACAAGACAAATAC 504193
                               i -   -      i v viv i       iv i   v     i  i
  scaffold171|s       4525 CCAGACGACA-GATGCAACTTTGCAGAAGCTTCGTAGACATGACAAGTAT 4573

  scaffold68|si     504194 TCAACTGAATTAGTTGAGGATATGCGATTATTATGTAAGGATGGCAAAAT 504243
                             v   v       v       ii iv  i              i ii  
  scaffold171|s       4574 TCCACTCAATTAGTGGAGGATACACATTTGTTATGTAAGGATGGTAGGAT 4623

  scaffold68|si     504244 GGTCATCCCTAAAGCTCTTCAAGATCATGCAGTTATCTGTTATCACCACT 504293
                                    i     v      i  iiv       v   v          
  scaffold171|s       4624 GGTCATCCCCAAAGCACTTCAAAATTGAGCAGTTAGCTGGTATCACCACT 4673

  scaffold68|si     504294 ACCCGAGGCATCCTGGACACATCTGTCTTGAAGAGACATTACGCGCAGCA 504343
                             ii vi       i      vvi     i       i  i i   v   
  scaffold171|s       4674 ACTTGCAGCATCCTAGACACAGACGTCTTAAAGAGACGTTGCACGCCGCA 4723

  scaffold68|si     504344 ATGTTTTGGAAGGGGATGCAAAGTACTATCTAATCACACGTCAAAAACTG 504393
                               v      i  v   ii i        i       i           
  scaffold171|s       4724 ATGTATTGGAAAGGTATGTGAGGTACTATCCAATCACATGTCAAAAACTG 4773

  scaffold68|si     504394 TCAAATATATCAAGTAAACAAACACCACAAGCACAAGTATGGGAGACTCT 504443
                            iiv    i      v      iiv              i    i    i
  scaffold171|s       4774 TTGTATATGTCAAGTCAACAAATGACACAAGCACAAGTACGGGAAACTCC 4823

  scaffold68|si     504444 CTACTAAGCTTGTCATCACAAACCCTTGCAAAGCATTGTGTGTAGATCTC 504493
                             i                         vi i  v ii     i  i  i
  scaffold171|s       4824 CTGCTAAGCTTGTCATCACAAACCCTTGGGAGGCCTCATGTGTGGACCTT 4873

  scaffold68|si     504494 ATTGGGCCTTGCACCCTCAAAGGTAAAGAT 504523
                                i  v i                   
  scaffold171|s       4874 ATTGGACCATACACCCTCAAAGGTAAAGAT 4903

Matrix = 20p43g.matrix
Kimura (with divCpGMod) = 19.74
Transitions / transversions = 1.93 (145/75)
Gap_init rate = 0.01 (9 / 1175), avg. gap size = 1.22 (11 / 9)


2365 18.42 11.78 4.92 scaffold68|size748317 504523 505133 (241566) C scaffold170|size558746_(dbseq-nr_246)_[277812,288266]#LTR/Gypsy (5828) 4627 3977 m_b995s001i46 176099

  scaffold68|si     504523 TCACTGCAAACAAAAGACACCAGTAACCTCCCTGTACACTCGAGTGTACA 504572
                                          i     i          i                 
C scaffold170|s       4627 TCACTGCAAACAAAAAACACCGGTAACCTCCCCGTACACTCGAGTGTACA 4578

  scaffold68|si     504573 GGAGGGTTACCAAAACTCCCCAGAATGGTGTATTCCGGTGACCTCC---- 504618
                             ii       ii i -    i       i v       i      ----
C scaffold170|s       4577 GGGAGGTTACCGGAGC-CCCCGGAATGGTATCTTCCGGTAACCTCCGGGT 4529

  scaffold68|si     504619 ------CTGTA------C-----ACTAGTGTAC-----------CGGAGT 504640
                           ------     ------ -----          -----------      
C scaffold170|s       4528 ACACTTCTGTAACCCTCCGGTAAACTAGTGTACGGGAGGGTTACCGGAGT 4479

  scaffold68|si     504641 GTACAGGTGGGTTACCGGAAATTCCAAAACAAAACCAGTGTTTGCAATTA 504690
                           v   v  vi              iv i v   i vv  iv  iiv v   
C scaffold170|s       4478 CTACCGGGAGGTTACCGGAAATTTGAGACCAAGAGGAGCTTTCAGATTTA 4429

  scaffold68|si     504691 TTTCTACGTACGATAGGAATTAGT-CTTTTTCACAGGAAAACGGACTTCT 504739
                                                i  -      i          i       
C scaffold170|s       4428 TTTCTACGTACGATAGGAATTGGTACTTTTTTACAGGAAAACAGACTTCT 4379

  scaffold68|si     504740 CAGTAACTTATAGAATCGATACCAATCTAAGTAGTGGCTATAACTGCATT 504789
                                 v iv       i   i        v                   
C scaffold170|s       4378 CAGTAAGTCTTAGAATCAATATCAATCTAATTAGTGGCTATAACTGCATT 4329

  scaffold68|si     504790 GCGTAGTAGCTAAAAAAATGTTAACCGGAGACATACTGGAAGTGTACGGG 504839
                           i v       i           v     v i     i         i   
C scaffold170|s       4328 ACTTAGTAGCCAAAAAAATGTTTACCGGTGGCATACCGGAAGTGTATGGG 4279

  scaffold68|si     504840 TGAGGTACCGGAAGTGTACAGGAGGACAACCGGA---------------- 504873
                           v i vv             i     ii       ----------------
C scaffold170|s       4278 AGGGTAACCGGAAGTGTACGGGAGGGTAACCGGAAGGTTACGGGAAGGCT 4229

  scaffold68|si     504874 -----AGAGTATTGGAGGGTTACCACAGTGTGCAGGAGGGTAACCGGAG- 504917
                           -----      ii           iv  ii i v      iv      i-
C scaffold170|s       4228 ACTGGAGAGTACCGGAGGGTTACCGGAGCATACCGGAGGGCTACCGGAAC 4179

  scaffold68|si     504918 GTGTACCGGGGGGCTGCCAGGTCCGGTATGTACTGTTAGACTACAGTACA 504967
                             -   v  i   i i     vvv v  iv       i       i  --
C scaffold170|s       4178 GT-TACAGGAGGGTTACCAGGAGGGCTACCTACTGTTGGACTACAATA-- 4132

  scaffold68|si     504968 GTGTAACATTGGGTGGAGAAGGTGCAAGCTATCTCTACTAGTATAATTAG 505017
                           ------------i i   v v   i  vi      i    i        i
C scaffold170|s       4131 ------------ATAGAGTATGTGTAATTTATCTCCACTAATATAATTAA 4094

  scaffold68|si     505018 ACATACTACACCCTAATCTTGTTT---GGGTCCGCCC----CTTCATCCT 505060
                                     --i   - v i   ---   i      ---- v  ii  v
C scaffold170|s       4093 ACATACTACA--TTAA-CATATTTTAGGGGCCCGCCCAACACATCGCCCA 4047

  scaffold68|si     505061 CCCAAAGAAGGAGCCTTAATGCCACAAAGTCCCAAATTTCAGTCCCA--- 505107
                             v    i -------------    iivv  v         i    ---
C scaffold170|s       4046 CCAAAAGGA-------------CACAGGTGCCAAAATTTCAGCCCCAAGC 4010

  scaffold68|si     505108 --CTC-----TAAAAAACACTCCTGTGGACCAT 505133
                           --  i----- i       v v        v  
C scaffold170|s       4009 TGCTTCAAGATGAAAAACAATACTGTGGACAAT 3977

Matrix = 20p43g.matrix
Kimura (with divCpGMod) = 19.59
Transitions / transversions = 1.55 (65/42)
Gap_init rate = 0.07 (45 / 610), avg. gap size = 2.31 (104 / 45)


1449 12.88 7.72 1.09 scaffold68|size748317 504965 505223 (241476) rnd-1_family-365#Unknown 1 276 (5) m_b995s001i47 176100

  scaffold68|si     504965 ACAGTGTAACATTGGGTGGAGAAGGTGCAAGCTAT--------------- 504999
                            i              i    v             ---------------
  rnd-1_family-          1 ATAGTGTAACATTGGGCGGAGTAGGTGCAAGCTATGGTTCGCACTATTAT 50

  scaffold68|si     505000 ----CTCTACTAGTATAATTAGACATACTACACCCTAATCTTGTTTGGGT 505045
                           ----         v       v     v    i        iv iii  ?
  rnd-1_family-         51 TATGCTCTACTAGAATAATTACACATAGTACATCCTAATCTCTTCCAGGN 100

  scaffold68|si     505046 CCGCCCCTTCATCCTCCCAAAGAAGGAGCCTT-AATGCCACAAAGTCCCA 505094
                                                   v      ?-  v      vvv v   
  rnd-1_family-        101 CCGCCCCTTCATCCTCCCAAAGAATGAGCCTNAAAAGCCACACCCTGCCA 150

  scaffold68|si     505095 AATTTCAGTCCCACTCTAAAAAACACTCCTGTGGACCATCCACACCAACA 505144
                                   i     v  -      i  v i i         i        
  rnd-1_family-        151 AATTTCAGCCCCACACT-AAAAACGCTACCGCGGACCATCCGCACCAACA 199

  scaffold68|si     505145 CTAAGACTTGATTTTTTATGCACACCCACAAAATGCTATTGTAATGTAAT 505194
                                           ii        v    v --      i        
  rnd-1_family-        200 CTAAGACTTGATTTTTCGTGCACACCAACAACA--CTATTGCAATGTAAT 247

  scaffold68|si     505195 GCAAATAAAAGGTAGTTAATTGGAATTCA 505223
                            vv         v         ?      
  rnd-1_family-        248 GGCAATAAAAGGAAGTTAATTGNAATTCA 276

Matrix = 20p43g.matrix
Kimura (with divCpGMod) = 11.74
Transitions / transversions = 0.83 (15/18)
Gap_init rate = 0.02 (6 / 258), avg. gap size = 3.83 (23 / 6)


1450 12.81 1.23 0.82 scaffold68|size748317 505032 505275 (241424) C rnd-1_family-373#Unknown (0) 245 1 m_b995s001i48 176101

  scaffold68|si     505032 AATCTTGTTTGGGTCCGCCCCTTCATCCTCCCAAAGAAGGAGCCTTAAT- 505080
                                iv iii  ?                        v      ?  v-
C rnd-1_family-        245 AATCTCTTCCAGGNCCGCCCCTTCATCCTCCCAAAGAATGAGCCTNAAAA 196

  scaffold68|si     505081 GCCACAAAGTCCCAAATTTCAGTCCCACTCTAAAAAACACTCCTGTGGAC 505130
                                 vvv v           i     v         i  v i i    
C rnd-1_family-        195 GCCACACCCTGCCAAATTTCAGCCCCACACTAAAAAACGCTACCGCGGAC 146

  scaffold68|si     505131 CATCCACACCAACACTAAGACTTGATTTTTTATGCACACCCACAAAATGC 505180
                                i                        ii        v    v -- 
C rnd-1_family-        145 CATCCGCACCAACACTAAGACTTGATTTTTCGTGCACACCAACAACA--C 98

  scaffold68|si     505181 TATTGTAATGTAATGCAAATAAAAGGTAGTTAATTGGAATTCAGTT--GA 505228
                                i         vv       ? v         ?      iv --  
C rnd-1_family-         97 TATTGCAATGTAATGGCAATAAAANGAAGTTAATTGNAATTCAAATAAGA 48

  scaffold68|si     505229 AAGATAATTAAAAACACAACGAAGAACTTACACTTGAAGGCAGTGAA 505275
                                              v    ?           v      i   
C rnd-1_family-         47 AAGATAATTAAAAACACAAAGAAGNACTTACACTTGCAGGCAGCGAA 1

Matrix = 20p43g.matrix
Kimura (with divCpGMod) = 11.61
Transitions / transversions = 0.82 (14/17)
Gap_init rate = 0.02 (4 / 243), avg. gap size = 1.25 (5 / 4)


4925 24.92 4.98 2.73 scaffold68|size748317 505268 506913 (239786) C scaffold170|size558746_(dbseq-nr_246)_[277812,288266]#LTR/Gypsy (6613) 3842 2161 m_b995s001i49 176099

  scaffold68|si     505268 GCAGTG-AAGTGAGCGGGAGGCAAAACTCAGTCTACGGGCTGAGATTTGG 505316
                             i   -   ---    i v  v           ii  i     v  i  
C scaffold170|s       3842 GCGGTGCAAG---GCGGAATGCCAAACTCAGTCTGTGGACTGAGTTTCGG 3796

  scaffold68|si     505317 TCTTT---AAGGTAGAAC-AAAATTAAATATTTAATTGAAAATTAGCTGT 505362
                           iiv  --- v viv iv -i    v     ----            v   
C scaffold170|s       3795 CTGTTCCCATGCCTGGCCTGAAATAAAATA----ATTGAAAATTAGATGT 3750

  scaffold68|si     505363 A-TTAAAACATTTGTAAAAA-GGTTG-AGTTCATCAGAACTCACCCTCAT 505409
                            - i  i   vv        -ii   - v i   -iv        iii  
C scaffold170|s       3749 AGTCAAGACAAGTGTAAAAATAATTGTATTCCAT-GCAACTCACCTCTAT 3701

  scaffold68|si     505410 -ATTATACCCGCCGCTGCCAATTGTTATTGGTTAGACAGCGGTGCCAGGC 505458
                           - v     i            v i ii    iv v  i       v i  
C scaffold170|s       3700 TAATATACTCGCCGCTGCCAAATATCGTTGGCAACACGGCGGTGCAAAGC 3651

  scaffold68|si     505459 GGGAGGACTAACTCAGTCTGTGGGCTGAGTTTTGGCCGTTCCCATGGTAG 505508
                            ii vvv v                        v vvi  i iiviv i 
C scaffold170|s       3650 GAAATCCCAAACTCAGTCTGTGGGCTGAGTTTTCGGGATTTCTGAACTGG 3601

  scaffold68|si     505509 GCCTGTATAAGGTATAAGTATTCAATTGAAAATGAG-ATGTGGTAAAAAC 505557
                                  --------- v v  i         vi i-     v i iv i
C scaffold170|s       3600 GCCTGTA---------ACTTTTTAATTGAAAAAAAACATGTGTTGAGTAT 3560

  scaffold68|si     505558 ATT----TGAAAACAGGTTGATTTCATCAGAACTTA-----AAAATTGAC 505598
                            v ----      -  i -  v   i v i    i -----     vv  
C scaffold170|s       3559 AATAGGGTGAAAA-AGAT-GAGTTCGTGAAAACTCACCCCCAAAATATAC 3512

  scaffold68|si     505599 ACACCACTGCCAATTGTTCTTAGTTACACAGCAGTGCCAGGTGGGAGGAC 505648
                           vii                  i iv       i  v v   i  i v v 
C scaffold170|s       3511 CTGCCACTGCCAATTGTTCTTGGCAACACAGCGGTCCGAGGCGGAATGCC 3462

  scaffold68|si     505649 TAACTCAGTCTGTGGGCTGAGTTTTGGTCATTCCCCTGGTAGGCCTGTAG 505698
                                          i        ii iv   i v ii    i      i
C scaffold170|s       3461 TAACTCAGTCTGTGGACTGAGTTTCAGCGATTTCGCCAGTAGACCTGTAA 3412

  scaffold68|si     505699 AAACTGAATTGAAAAAAA--TGACG--TGCTGTGTAAAATATAGTTTAAA 505744
                           vv v v            -- i  i--  i  v   v    vi  --i  
C scaffold170|s       3411 CTAATTAATTGAAAAAAAATTAACACATGTTGAGTATAATAGGGT--GAA 3364

  scaffold68|si     505745 AAGGTTGAGTTCATCAGAACTCACCCTGAAATTATACCTGCCGCTGCCAA 505794
                             i v         v i         iv   v      i           
C scaffold170|s       3363 AAAGATGAGTTCATGAAAACTCACCCCCAAAATATACCCGCCGCTGCCAA 3314

  scaffold68|si     505795 TTGTTGTTGGCTAGAATGCAGTGGT---AGGTGGGATGCCAAACTCAGTC 505841
                                v     ---  ii i i   --- v i  i     v         
C scaffold170|s       3313 TTGTTCTTGGC---AACACGGCGGTCCAATGCGGAATGCCTAACTCAGTC 3267

  scaffold68|si     505842 TGTTGGCTGAGTTTCGGCCATTCCACTGGTAGGCCTGTGAATATTTGATT 505891
                              v i            v   iii ii    i     i v  v  i   
C scaffold170|s       3266 TGTGGACTGAGTTTCGGCGATTTTGCCAGTAGACCTGTAACTAATTAATT 3217

  scaffold68|si     505892 GAAAAAAAATTACATGTGGTGAGTAAAACTTGGTAC-AAAGAGGCTGAGT 505940
                                   v v       v      v  -- i  ii-   i i v   v 
C scaffold170|s       3216 GAAAAAAATTAACATGTGTTGAGTACAA--TAGTGTGAAAAAAGATGATT 3169

  scaffold68|si     505941 TCATCAGAACTCACCCTGAAATTATACCCACTGCTGCCAATTGTTGTTAA 505990
                               v iv        iv   v      vi ii            v  ii
C scaffold170|s       3168 TCATGAATACTCACCCCCAAAATATACCGGCCACTGCCAATTGTTCTTGG 3119

  scaffold68|si     505991 CTAGAAGGCAGCGGTAGGCGGGATGTCAAACTCAGTCTGTGGGCTGAGTT 506040
                           iv v v   iiivvv    i i   i v              i       
C scaffold170|s       3118 TAACATGGCGATCCAAGGCAGAATGCCTAACTCAGTCTGTGGACTGAGTT 3069

  scaffold68|si     506041 TCGGCCATTCCACTGGTAGGCCTGTAAATA-TTAATTGAAAAACAATTGA 506089
                                v   i iviv    i       v  -       -    ii     
C scaffold170|s       3068 TCGGCGATTTCGACCGTAGACCTGTAACTATTTAATTG-AAAATGATTGA 3020

  scaffold68|si     506090 TGTGTGCTGAGTAATAAAATTGTAAAA-ATGGGCGAGTTCATAAGAACTC 506138
                           ii    v     -   iviv    i  -   ii-     ivv  v v  i
C scaffold170|s       3019 CATGTGGTGAGT-ATAGTGGTGTAGAACATGAA-GAGTTTTAAATATCTT 2972

  scaffold68|si     506139 ACTTTGACAATATATCTCCCACTGTCAATTGTTATTGGCTAGATGGCAGC 506188
                             iiiv        i vv ii   i        v     v v     i i
C scaffold170|s       2971 ACCCCCACAATATACCGGCTGCTGCCAATTGTTCTTGGCAACATGGCGGT 2922

  scaffold68|si     506189 GGTAAGCGGGACACCAAACTCAGTCTATGT------GCTGAGTTTTGGCC 506232
                           vvv i    i ii  v          i   ------i        i   v
C scaffold170|s       2921 CCAAGGCGGAATGCCTAACTCAGTCTGTGTCTGTGAACTGAGTTTCGGCG 2872

  scaffold68|si     506233 AGTCCACCAGTAGGCCTGTAAATATTTAATTGAAAAAACATT-ATGTGTG 506281
                            v iii       i       v  v             -  v- ii    
C scaffold170|s       2871 ATTTTGCCAGTAGACCTGTAACTAATTAATTGAAAAAA-ATGAACATGTG 2823

  scaffold68|si     506282 CTGAGTAATAAAATTGTAATAATGGGCGATTTCATAAGAACTCA-CTTGA 506330
                           i    i- i  v v   i v  vi ii  v     i i      - iiv 
C scaffold170|s       2822 TTGAGC-ACAATAGTGTGAAAAAAGATGAGTTCATGAAAACTCACCCCCA 2774

  scaffold68|si     506331 CAATATACCTGCTGCTGCCAATTGTTGTTGGCTAGTCAGCAGCGGT--AA 506378
                           v        v  i             v     v --  - i     --  
C scaffold170|s       2773 AAATATACCGGCCGCTGCCAATTGTTCTTGGCAA--CA-CGGCGGTCCAA 2727

  scaffold68|si     506379 T-CGGGACACCAAACTGAGTCTGTGGGCTGAGTTTTGGTCATT---CCCG 506424
                            -   i ii  v    v         i        i  iv   ---    
C scaffold170|s       2726 TGCGGAATGCCTAACTCAGTCTGTGGACTGAGTTTCGGCAATTTTGCCCG 2677

  scaffold68|si     506425 CGGTAAGCATGTAAATATTTAATTG--AAAAAATTATGTGTGCTGAGTAA 506472
                           i-i  ii v     v          --      vv i     v     - 
C scaffold170|s       2676 T-ATAGACCTGTAACTATTTAATTGGAAAAAAAGGACGTGTGGTGAGT-A 2629

  scaffold68|si     506473 TAACATTGTAAAAAGGGACAAGTTTATTAGAACTCACCTTGATAATATAT 506522
                             iiiv    i  viv  vi     vvv v v  i   iiv i      i
C scaffold170|s       2628 TAGTGGTGTAGAACATGAAGAGTTTTAAATATCTTACCCCCACAATATAC 2579

  scaffold68|si     506523 CCACAGCTGCCAATTGTTG------------------------GGATGAC 506548
                            vi v              ------------------------ i   v 
C scaffold170|s       2578 CGGCTGCTGCCAATTGTTGTTGGCAACATGGCGGTCCAAGGCAGAATGCC 2529

  scaffold68|si     506549 AAACTCAGTCTGTGGGTTGAGTTTCGGCCATTCCAGTGGTAAGCCTGTAA 506598
                           v              ii       i i v   i iv     i     i  
C scaffold170|s       2528 TAACTCAGTCTGTGGACTGAGTTTTGACGATTTCGCTGGTAGGCCTGCAA 2479

  scaffold68|si     506599 ATATTTAATTGGAAAAAA-ATGATGTGCTCTGAGTTGAATAATTG-AGAA 506646
                           v          i      -v  vi   ivv     vv   -    -    
C scaffold170|s       2478 CTATTTAATTGAAAAAAATTTGCCGTGTGGTGAGTATAAT-ATTGTAGAA 2430

  scaffold68|si     506647 AAAG--GGCATGTTCATTAGAAATCACCTTAAAAATTGATCCGCCACTGT 506694
                           v   --iiv  v  v   --- v     iiv     vv i v   i   i
C scaffold170|s       2429 CAAGACAAAATCTTGATT---ACTCACCCCCAAAATATACCGGCCGCTGC 2383

  scaffold68|si     506695 CAATCGTTGTTGGCTACATGGTGGTGCCAGGGGGGATGCCAAACTCAGTC 506744
                               i   v     v   i  i     v   v    v vvv         
C scaffold170|s       2382 CAATTGTTCTTGGCAACACGGCGGTGCAAGGCGGGAGGGATAACTCAGTC 2333

  scaffold68|si     506745 TGTGGGCTGAGTTTCGGCCGTTCCTATGATGGGATGGTGGGGTATCA--- 506791
                                i                  i        -i    i       ---
C scaffold170|s       2332 TGTGGACTGAGTTTCGGCCGTTCCCATGATGGG-CGGTGAGGTATCAGTG 2284

  scaffold68|si     506792 ATTTAATTGAAAAAA-----ATGGAGGTGAAGGGATAGAATTGAGACTGC 506836
                             v            -----   --v    v v  v  v v     vv  
C scaffold170|s       2283 ATGTAATTGAAAAAATACACATG--TGTGATGTGAAAGCAGTGAGAGGGC 2236

  scaffold68|si     506837 ACCCCCTCTACAGTTGCTGCTGGTGCAAGCACCTGTGTTGTAGGTATGGC 506886
                           i- v iv         iiv    vv        vv       -      i
C scaffold170|s       2235 G-CACTGCTACAGTTGTCTCTGGGTCAAGCACCATTGTTGTA-GTATGGT 2188

  scaffold68|si     506887 ACGGTAT-TGGACCATACTATAATGTAT 506913
                             vi  i- i  -i      v v     
C scaffold170|s       2187 ACCATACATAGA-TATACTAAACTGTAT 2161

Matrix = 20p43g.matrix
Kimura (with divCpGMod) = 28.31
Transitions / transversions = 1.15 (213/186)
Gap_init rate = 0.05 (76 / 1645), avg. gap size = 1.68 (128 / 76)


699 14.45 3.43 9.04 scaffold68|size748317 506795 506969 (239730) rnd-5_family-1816#Unknown 185 350 (369) m_b995s001i50 176102

  scaffold68|si     506795 TAATTGAAAAA--AATGGAGGTGAAGGGATAGAA-TTGAGACTGCACCCC 506841
                                i    v-- v v   vii i    i    -      v        
  rnd-5_family-        185 TAATTAAAAACGCACTTGAGTCAAGGGGACAGAAGTTGAGAGTGCACCCC 234

  scaffold68|si     506842 CTCTACAGTTGCTGCTGGTGCAAGCACCTGTGTTGTAGGTATGGCACGGT 506891
                             -- v  i                 vv            -----     
  rnd-5_family-        235 CT--AGAGCTGCTGCTGGTGCAAGCAGGTGTGTTGTAGGT-----ACGGT 277

  scaffold68|si     506892 ATTGGACCATACTATAATGTATGTGTATAAGTACTATTTTGAGTTGTGTA 506941
                               v       i   v    ----?    ----      iv v     i
  rnd-5_family-        278 ATTGTACCATACCATACTGTA----NATAA----TATTTTATGATGTGTG 319

  scaffold68|si     506942 ---ATTCTTGTGTTCGTAATTTTGGCACAGT 506969
                           ---               v       i    
  rnd-5_family-        320 ATTATTCTTGTGTTCGTATTTTTGGCGCAGT 350

Matrix = 20p43g.matrix
Kimura (with divCpGMod) = 15.39
Transitions / transversions = 0.77 (10/13)
Gap_init rate = 0.10 (18 / 174), avg. gap size = 1.17 (21 / 18)

1662 11.91 2.48 3.76 scaffold68|size748317 506884 507206 (239493) rnd-3_family-259#Unknown 175 493 (2) m_b995s001i51 176102

  scaffold68|si     506884 GGCACGGTATTGGACCATACTATAATGTATGTGTATAAGTACTATTTTGA 506933
                               v       v          ?     v  i        v     ?  
  rnd-3_family-        175 GGCAAGGTATTGTACCATACTATNATGTAGGTATATAAGTAGTATTTNGA 224

  scaffold68|si     506934 GTTGTGTAATTCTTGTGTTCGTA-ATTTT-GGCACAGTATGAAGTGTAGA 506981
                                              ?   -     -   ?v  ii v         
  rnd-3_family-        225 GTTGTGTAATTCTTGTGTTNGTATATTTTTGGCNAAGCGTCAAGTGTAGA 274

  scaffold68|si     506982 ATACAGTAG-----TAATCATGATGTTAACAGTAATAGTAGGCCTAGTCA 507026
                              i     -----  i?  ----  v  --- i i -  v i  i  vv
  rnd-3_family-        275 ATATAGTAGGCCTCTAGNCA----GTGAA---TGACA-TACGTCTGGTAC 316

  scaffold68|si     507027 GTGAAATTCTCAAAATTTGTACTTAATTCCTATTTGGAGGGGGTTTGAAA 507076
                            - i                                    ?v-     ? 
  rnd-3_family-        317 G-GGAATTCTCAAAATTTGTACTTAATTCCTATTTGGAGGNT-TTTGANA 364

  scaffold68|si     507077 GAAATGGCAGATTATGGTCCTAACCTAGGCAGTGAATGATGTACTTGTGG 507126
                             vv          v             v          i          
  rnd-3_family-        365 GATTTGGCAGATTAGGGTCCTAACCTAGCCAGTGAATGACGTACTTGTGG 414

  scaffold68|si     507127 GACAGGAATTCTTAATATTCGTATTTAATTCCTATATGGATAGGGTTTAA 507176
                                       i  i    i                   vi v   i  
  rnd-3_family-        415 GACAGGAATTCTCAACATTCATATTTAATTCCTATATGGAGGGTGTTCAA 464

  scaffold68|si     507177 AAAAATCTGCATAACAT-ATACAAAACCAAC 507206
                               --iv   v     -   i         
  rnd-3_family-        465 AAAA--TGGCAGAACATAATATAAAACCAAC 493

Matrix = 20p43g.matrix
Kimura (with divCpGMod) = 12.56
Transitions / transversions = 0.95 (18/19)
Gap_init rate = 0.05 (16 / 322), avg. gap size = 1.25 (20 / 16)

799 16.49 1.59 3.78 scaffold68|size748317 507101 507289 (239410) rnd-5_family-1816#Unknown 462 646 (73) m_b995s001i52 176102

  scaffold68|si     507101 CTAGGCAGTGAATGATGTACTTGTGGGACAGGAATTCTTAATATTCGTAT 507150
                               v          i                      i  i       i
  rnd-5_family-        462 CTAGCCAGTGAATGACGTACTTGTGGGACAGGAATTCTCAACATTCGTAC 511

  scaffold68|si     507151 TTAATTCCTATATGGATAGGGTTTAAAAAAATCTGCATAACATATACAAA 507200
                                      ?    vi v    -       ivi  -i   -  ii?  
  rnd-5_family-        512 TTAATTCCTATNTGGAGGGTGTTT-AAAAAATTGACA-GACA-ATGTNAA 558

  scaffold68|si     507201 ACCAACCAATTCAAAAATAAAAAATATGGGACCAATATGCCATCACCAAA 507250
                             ?   vi    ivv           --         v  ii        
  rnd-5_family-        559 ACNAACGGATTCGTCAATAAAAAATA--GGACCAATAAGCTGTCACCAAA 606

  scaffold68|si     507251 -GAAATTCAAAGACCAAGCCTAGAATCACCACC--AAAACTA 507289
                           -i    v    i  -- i  iv      i    --    v  
  rnd-5_family-        607 TAAAATACAAAAAC--AACCCCGAATCATCACCGTAAAAATA 646

Matrix = 20p43g.matrix
Kimura (with divCpGMod) = 17.91
Transitions / transversions = 1.73 (19/11)
Gap_init rate = 0.05 (9 / 188), avg. gap size = 1.11 (10 / 9)


1517 19.09 3.23 0.31 scaffold68|size748317 507221 507530 (239169) C scaffold170|size558746_(dbseq-nr_246)_[277812,288266]#LTR/Gypsy (8452) 2003 1685 m_b995s001i53 176099

  scaffold68|si     507221 AAAATATG----GGACCAATATGCCATCACCAAAGAAATTCAAAGACCAA 507266
                                   ----  v    v i  vv v      vi  v   v   i   
C scaffold170|s       2003 AAAATATGAATAGGCCCAAAACGCACTAACCAAATGAAATCATAGATCAA 1954

  scaffold68|si     507267 GCCTAGAATCACCACCAAAACTAGACC--CAACAGGTGATATTCTTGTTG 507314
                             v      iivv            i --           v  viv   v
C scaffold170|s       1953 GCGTAGAATTGAAACCAAAACTAGATCTGCAACAGGTGATCTTGCAGTTT 1904

  scaffold68|si     507315 GTAACTCATGATTTGTAAAATGTCAGTCATGAACCAC-CAGTGCACTCCA 507363
                           ii     i     i i   v   v         v  v-  ii-      i
C scaffold170|s       1903 ACAACTCGTGATTCGCAAATTGTGAGTCATGAAACAAACAAC-CACTCCG 1855

  scaffold68|si     507364 AAGAAATTTTT-GCTTCAAAGCTTAGCGTGATAAATGTAACGGTGGCGTA 507412
                               v      -              i        i v  vv i   v  
C scaffold170|s       1854 AAGATATTTTTTGCTTCAAAGCTTAGTGTGATAAACGAAAATGCGGCTTA 1805

  scaffold68|si     507413 AACAATGTATAAAA--ACTGGTAAGCCCCCCATACACTCTTGAAATTCTG 507460
                            ii           --  i     v  v   i                i 
C scaffold170|s       1804 AGTAATGTATAAAAGAACCGGTAACCCACCCGTACACTCTTGAAATTCCG 1755

  scaffold68|si     507461 GTAACTTGCATGTACACTCTGACGTTTTGAGAGTGTACAGGAAGGTTACC 507510
                                i v vi            i     vi       i  i        
C scaffold170|s       1754 GTAACCTCCCCGTACACTCTGACATTTTGCAAGTGTACGGGGAGGTTACC 1705

  scaffold68|si     507511 GGTGTTTTTTGTTTGCAGTG 507530
                                    i          
C scaffold170|s       1704 GGTGTTTTTCGTTTGCAGTG 1685

Matrix = 20p43g.matrix
Kimura (with divCpGMod) = 17.50
Transitions / transversions = 1.03 (30/29)
Gap_init rate = 0.02 (6 / 309), avg. gap size = 1.83 (11 / 6)


417 17.85 2.88 13.83 scaffold68|size748317 507445 507548 (239151) scaffold170|size558746_(dbseq-nr_246)_[277812,288266]#LTR/Gypsy 4552 4645 (5810) m_b995s001i54 176103

  scaffold68|si     507445 CACTCTTGAAATTCTGGTAACTTGCATGTACACTCTGACGTTTTGAGAGT 507494
                             i  iv iiii  i      i v v         -----------    
  scaffold170|s       4552 CATTCCGGGGGCTCCGGTAACCTCCCTGTACACTC-----------GAGT 4590

  scaffold68|si     507495 GTACAGGAAGGTTACCGGTGTTTTTTGTTTGCAGTGATGAGACAGA---A 507541
                               i  i                             --   ii  --- 
  scaffold170|s       4591 GTACGGGGAGGTTACCGGTGTTTTTTGTTTGCAGTGA--AGATGGAGTCA 4638

  scaffold68|si     507542 ATTGACT 507548
                             v    
  scaffold170|s       4639 ATGGACT 4645

Matrix = 20p43g.matrix
Kimura (with divCpGMod) = 16.57
Transitions / transversions = 3.00 (12/4)
Gap_init rate = 0.14 (14 / 103), avg. gap size = 1.14 (16 / 14)


5550 20.41 5.03 3.30 scaffold68|size748317 507530 508902 (237797) scaffold171|size496807_(dbseq-nr_295)_[215868,222163]#LTR/Gypsy 4901 6296 (0) m_b995s001i55 176098

  scaffold68|si     507530 GATGAGACAGAAATTGACTTTATGTGTCTTACTATGATTGACCCTGCTTC 507579
                               i          i                      ii i  v     
  scaffold171|s       4901 GATGGGACAGAAATTAACTTTATGTGTCTTACTATGATCAATCCAGCTTC 4950

  scaffold68|si     507580 GAGTTGGTTTGAGGTAGTAGATAGAACTGCCAATAACCACAGAAGATGTT 507629
                           v           i        ----      ii          v vv   
  scaffold171|s       4951 TAGTTGGTTTGAAGTAGTAGA----ACTGCCGGTAACCACAGATGCGGTT 4996

  scaffold68|si     507630 ATTCCTATGGATACAAAGTGGCACAGCGGCACTCAAAAGACATAAAACAA 507679
                            i   i i      v  iv    v iv      ---     vi v v   
  scaffold171|s       4997 ACTCCCACGGATACTAAAGGGCAAAAGGGCACT---AAGACTCATACCAA 5043

  scaffold68|si     507680 TACCAAGTTACCATACTCTGACAAATCATCTGCATCAATCAGTAACTTAG 507729
                            v v  i          i                vii  v     i    
  scaffold171|s       5044 TCCAAAATTACCATACTTTGACAAATCATCTGCAATGATAAGTAATTTAG 5093

  scaffold68|si     507730 TGAATTAAATCCGGTTTAGCCAATATCCACCCTGTCAACAAATTATTCAC 507779
                                v i iii         iv       vi      i v      i i
  scaffold171|s       5094 TGAATAAGACTTGGTTTAGCCGTTATCCACGTTGTCAATACATTATTTAT 5143

  scaffold68|si     507780 AAAAATGGAAGTGAATTCAAACTTCACTTTGAAGCCCTGTGAAAATCATT 507829
                           i v        i                          v vvi      v
  scaffold171|s       5144 GACAATGGAAGCGAATTCAAACTTCACTTTGAAGCCCTTTCTGAATCATA 5193

  scaffold68|si     507830 TGGGATCAAGCGTAAGCCAACCATCATTAAGAACCCTCAAGCAAATACTG 507879
                                                  vii i        v    ii   i  i
  scaffold171|s       5194 TGGGATCAAGCGTAAGCCAACCAGTGTCAAGAACCCACAAGTGAATGCTA 5243

  scaffold68|si     507880 TACTGGAATGAGTGCATCAAGTTATTACAAAAATGCTCCACACCACTGAA 507929
                                  ii i           v     viv        i   i      
  scaffold171|s       5244 TACTGGAGCGGGTGCATCAAGTAATTACTGCAATGCTCCGCACTACTGAA 5293

  scaffold68|si     507930 TGTTAGACATGGCCAACACAGTATTACCCAGTGACATAGACGTATTACTA 507979
                           --i             i         v  i          i ii  v   
  scaffold171|s       5294 --CTAGACATGGCCAATACAGTATTAGCCGGTGACATAGATGCGTTCCTA 5341

  scaffold68|si     507980 ACAAAGGCAGAATGGG-CCATTAGCTCTACACACCATACAGTACTAAAAG 508028
                            iv  v    v     -     v    v  vi                  
  scaffold171|s       5342 ATCAATGCAGCATGGGACCATTCGCTCAACTTACCATACAGTACTAAAAG 5391

  scaffold68|si     508029 CCTCTCCAGGTGCAGCAATTTTTGGTTGGGATGTGTTCTTTGACATTCCC 508078
                               i                    iv    ii    v  iv  i     
  scaffold171|s       5392 CCTCCCCAGGTGCAGCAATTTTTGGCAGGGACATGTTGTTCTACGTTCCC 5441

  scaffold68|si     508079 TTCCTTGTTGATTGGACAAACATTGGAGACCGTAGGCTACACCAGACAGA 508128
                                  i   i    vv  v  v     v i     v      i  v  
  scaffold171|s       5442 TTCCTTGCTGACTGGAATAAAATAGGAGAACATAGGCAACACCAAACTGA 5491

  scaffold68|si     508129 CCTCAGCACAAAGGGAGAAA------------------------ACAAAG 508154
                                i   i v vii    ------------------------ i    
  scaffold171|s       5492 CCTCAACACGATGCAGGAAAATCGCTCACGCCATGATTGGGATTATAAAG 5541

  scaffold68|si     508155 TTGGTGATCAAGGACTTCTTAGAAAAGATGGTATCCTCTGCAAATCAGAA 508204
                                       v                       v      i     i
  scaffold171|s       5542 TTGGTGATCAAGTACTTCTTAGAAAAGATGGTATCCACTGCAAGTCAGAG 5591

  scaffold68|si     508205 ACACGGTATGAAAGTGATCCTTGGACTATCACAACAGTTCATACAAATGG 508254
                            vv                              i vi      ii     
  scaffold171|s       5592 AGTCGGTATGAAAGTGATCCTTGGACTATCACAGCTATTCATATGAATGG 5641

  scaffold68|si     508255 GACAATCAAGGTTCAAGGCAGAACCAGATCAGAACAATTAAATACCAGGA 508304
                              v    i       v  i v  v i   v    i        i   i 
  scaffold171|s       5642 GACTATCAGGGTTCAACGCGGTACAAAATCTGAACGATTAAATATCAGAA 5691

  scaffold68|si     508305 GAGTCAAACC-TTTTTAAAAATCAGACTTAAGAAGTAATAA----ATTAT 508349
                                 v   -       vv v         vv i  v   ----i    
  scaffold171|s       5692 GAGTCACACCTTTTTTAACCAGCAGACTTAACCAATATTAAGCATGTTAT 5741

  scaffold68|si     508350 GTTTTTATCTGTTATCTCCCTCTCCCCTATTTCAACACTGATGCTTAACT 508399
                           -       v   i          --i   iviv      v i    v vi
  scaffold171|s       5742 -TTTTTATGTGTCATCTCCCTCT--TCTACACAAACACTTACGCTTTAGC 5788

  scaffold68|si     508400 ATATAACATATAAAAACTATTAAGTTTGTTACACCTGGCACTTACAAAAG 508449
                            i i ii---i v i   v  v      -    ---------  -  i  
  scaffold171|s       5789 ACACAGT---CACAGACTTTTTAGTTTG-TACA---------TA-AAGAG 5824

  scaffold68|si     508450 ACATAGATACAATTTTTTACCTCATGAC-GGTTTTTCCC-----TTGATG 508493
                               i   --        v   -- v  -       i  -----  vv v
  scaffold171|s       5825 ACATGGAT--AATTTTTTTCCT--TTACAGGTTTTTTCCCCTCTTTTTTT 5870

  scaffold68|si     508494 CCACCGTTATCCTCCATTTCAT-GGGGCGAGTGACA-TGGTCAAGAATCT 508541
                           i    v v        -   i -             -   i      i  
  scaffold171|s       5871 TCACCCTGATCCTCCA-TTCGTGGGGGCGAGTGACATTGGCCAAGAACCT 5919

  scaffold68|si     508542 GCCTCATTTAGTACCCTTA--------------GGTACCAA-AT------ 508570
                           i   i v  v       i --------------i       -  ------
  scaffold171|s       5920 ACCTTAATTTGTACCCTCATTGATACCCTTATTAGTACCAATATGGACTA 5969

  scaffold68|si     508571 ----AAAAACTTCCAAGTAAGGACTCGTCCTAACCTCCCCAGTGAGGAGG 508616
                           ----i      i          iv  i    i       v    iv   i
  scaffold171|s       5970 ATTCGAAAACTCCCAAGTAAGGGATCATCCTGACCTCCCAAGTGGTGAGA 6019

  scaffold68|si     508617 GATCCTTACAGAGCAA---TCCAGAACAATTGATTTATGCAACAGGAGAA 508663
                            i    v    ivii ---    v v vviv   i     i  ii i   
  scaffold171|s       6020 GGTCCTAACAGGTTGAAGGTCCATATCTTCGGATCTATGCGACGAGGGAA 6069

  scaffold68|si     508664 CACCCCGATCAAGAACACCCTCATGAGAAGGGTATAAACTCACCAGGATT 508713
                             iv i -  -      i  vii vvvvv    i     vi     i i 
  scaffold171|s       6070 CATGCTG-TC-AGAACATCCATGTTCCCTGGGTGTAAACATACCAGAACT 6117

  scaffold68|si     508714 GCGTAG-AACGTACACAAAAAGAAATTGCTTCATTTTAGGATGAAAGGGA 508762
                            i    -   v      i  vv v   ii   i  -----------    
  scaffold171|s       6118 GTGTAGAAACCTACACAGAATCATATTATTTCGTT-----------GGGA 6156

  scaffold68|si     508763 TTGCATTG-CATTTTCATCCATATTTGTTCATTGTAATCAATAATCCAAT 508811
                              i    -  - ii     vi        v      v  v   viv vv
  scaffold171|s       6157 TTGTATTGACA-TCCCATCCTCATTTGTTCTTTGTAAACACTAAATGATA 6205

  scaffold68|si     508812 AGCTCACAAATTACCAACACCAACAAGTTT-TACCCCGTTTTACCAACAA 508860
                                           v  i      i i -  v v -i    i v  i 
  scaffold171|s       6206 AGCTCACAAATTACCATCATCAACAAATCTATAACAC-CTTTATCTACGA 6254

  scaffold68|si     508861 AAATAATACTTAATATTTTTTACCTCCATACGGCTTAGGTCA 508902
                             v ii  i   i               v             
  scaffold171|s       6255 AATTGGTATTTAGTATTTTTTACCTCCAAACGGCTTAGGTCA 6296

Matrix = 20p43g.matrix
Kimura (with divCpGMod) = 22.16
Transitions / transversions = 1.24 (150/121)
Gap_init rate = 0.05 (62 / 1372), avg. gap size = 1.85 (115 / 62)


227 17.91 2.94 1.45 scaffold68|size748317 508938 509005 (237694) rnd-1_family-287#Unknown 447 515 (57) m_b995s001i56 176104

  scaffold68|si     508938 AGTAATTAATTGAAAAAAGTATATGATAACATCAAAG-AAAAAATGGGCA 508986
                            ?  v             -  v  vii  v       -         iv 
  rnd-1_family-        447 ANTATTTAATTGAAAAAA-TAAATCGCAAAATCAAAGTAAAAAATGGAAA 495

  scaffold68|si     508987 TT-GCTTTTCCTCACCATGC 509005
                            ?-ii    i      v   
  rnd-1_family-        496 TNCATTTTTTCTCACCTTGC 515

Matrix = 20p43g.matrix
Kimura (with divCpGMod) = 19.44
Transitions / transversions = 1.00 (6/6)
Gap_init rate = 0.04 (3 / 67), avg. gap size = 1.00 (3 / 3)


384 25.60 4.40 5.56 scaffold68|size748317 508946 509127 (237572) C rnd-1_family-147#Unknown (930) 403 224 m_b995s001i57 176105

  scaffold68|si     508946 ATTGAAAAAAGTATATGATAACATCAAAGAAAAAATGGGCATTGCTTTTC 508995
                                    -v  -  v    v       v         v v ii   ?i
C rnd-1_family-        403 ATTGAAAAA-TTA-ATCATAAAATCAAAGTAAAAATGGGAAATATTTTNT 356

  scaffold68|si     508996 CTCACCATGCAGTCACAGCTTCTG----TCATTTTTACACCATACTAATG 509041
                                   v  v  i v?iii   ---- i   v  i ----  vi iii
C rnd-1_family-        355 CTCACCATTCACTCGCTNTCCCTGTTCCTTATTGTTGC----TAGCAGCA 310

  scaffold68|si     509042 GGGCG-CAGAAATGGTGAAATCTCCAGATTCTATATTGGGGGTTGTGATA 509090
                            i i -   vvi   i ---     i?    vi -i      i  v    
C rnd-1_family-        309 GAGTGACAGCCGTGGCG---TCTCCGNATTCAGT-CTGGGGGCTGAGATA 264

  scaffold68|si     509091 CTAGC--TGGCATCCGTGGTGTGTAAG-ATTGAATTGAAA 509127
                           iv i --      vv i v        - v          
C rnd-1_family-        263 TGAACCATGGCATGAGCGCTGTGTAAGTAATGAATTGAAA 224

Matrix = 20p43g.matrix
Kimura (with divCpGMod) = 28.22
Transitions / transversions = 1.20 (24/20)
Gap_init rate = 0.08 (14 / 181), avg. gap size = 1.29 (18 / 14)


362 29.35 6.04 2.66 scaffold68|size748317 509040 509221 (237478) rnd-1_family-287#Unknown 27 214 (358) m_b995s001i58 176106

  scaffold68|si     509040 TGGGGCGCAGAAATGGTGAAATCTCCAGATTCTATATTGGGGGTTGTGAT 509089
                                v v vi  -    ivi           vi -i      i  v   
  rnd-1_family-         27 TGGGGAGGACGAA-GGTGGCGTCTCCAGATTCAGT-CTGGGGGCTGGGAT 74

  scaffold68|si     509090 ACTAGCTG--GCATCCGTGGTGTGTAAGA-TTGAATTGAAAGAAATTTAA 509136
                            ii i i --  ivvvv     i      -? vi       i     vv 
  rnd-1_family-         75 ATCAACCGTTGCGAGGTTGGTGCGTAAGAANTCGATTGAAAAAAATTATA 124

  scaffold68|si     509137 TTATGACATTAATGTAAAAATGACAAGGACATTTTCCTTGCTTTGCACTC 509186
                           vi vi v  i            iv  iv-      i  ii i  v v   
  rnd-1_family-        125 GCAAAAAATCAATGTAAAAATGGGAAAT-CATTTTTCTCACCTTTCCCTC 173

  scaffold68|si     509187 TAATAGTTCTTGTTTACTTTTGTTG--------GCGGCAATGG 509221
                           --iii ?i i    ivi ?      --------     i    
  rnd-1_family-        174 --GCGGNCCCTGTTCCTTNTTGTTGTTGGATTTGCGGCGATGG 214

Matrix = 20p43g.matrix
Kimura (with divCpGMod) = 31.03
Transitions / transversions = 1.48 (31/21)
Gap_init rate = 0.04 (8 / 181), avg. gap size = 2.00 (16 / 8)


289 19.70 2.94 2.94 scaffold68|size748317 509348 509415 (237284) rnd-1_family-1133#Unknown 1 68 (2) m_b995s001i59 176107

  scaffold68|si     509348 AGTCCCTTGTACGATT--CTCTTGATAAAGTTTCATGGAACTGAACTGTT 509395
                                    v -- i --       viv    i  i  i        v  
  rnd-1_family-          1 AGTCCCTTGAA--ACTACCTCTTGAGGTAGTTCCACGGGACTGAACTTTT 48

  scaffold68|si     509396 CTATCCTAAAAACCCATCCA 509415
                                     iv  i  i  
  rnd-1_family-         49 CTATCCTAAAGTCCTATTCA 68

Matrix = 20p43g.matrix
Kimura (with divCpGMod) = 21.30
Transitions / transversions = 1.60 (8/5)
Gap_init rate = 0.04 (3 / 67), avg. gap size = 1.33 (4 / 3)


281 24.24 0.00 0.00 scaffold68|size748317 510538 510603 (236096) rnd-5_family-66#Unknown 122 187 (1058) m_b995s001i60 176108

  scaffold68|si     510538 TTTAGGTTACAAAACACTTTCCATTCCCAAAAGTCTCAATGTTGCAACAC 510587
                                 i  v    ii   i            v   ivv  viv    i 
  rnd-5_family-        122 TTTAGGCTAGAAAATGCTTCCCATTCCCAAAATTCTTCTTGGCCCAACGC 171

  scaffold68|si     510588 AGTAGTATGTTCTAGA 510603
                            vv     v       
  rnd-5_family-        172 ATGAGTATTTTCTAGA 187

Matrix = 20p43g.matrix
Kimura (with divCpGMod) = 27.33
Transitions / transversions = 0.78 (7/9)
Gap_init rate = 0.00 (0 / 65), avg. gap size = 0.0 (0 / 0)


398 27.58 12.37 3.92 scaffold68|size748317 511185 511467 (235232) C genome_7_17953#DNA (969) 319 14 m_b995s001i61 176109

  scaffold68|si     511185 CATCTATCCCCCTGTAGTCTGATCATGATGGCCATCTTCTAGCAAAAATG 511234
                                v       ----i i i      i       v v  i       v
C genome_7_1795        319 CATCTTTCCCCCT----CCCGGTCATGACGGCCATCATGTAACAAAAATT 274

  scaffold68|si     511235 GCACAAAAGGAATCTAGAGATATTGC--AAAAAGTACTGC-AATTGGAGG 511281
                           i  iiiv  i   --i v v    v --  i     vi  -   i   vv
C genome_7_1795        273 ACATGGTAGAAAT--GGTGCTATTTCTCAAGAAGTAACGCGAATCGGACC 226

  scaffold68|si     511282 AAACCAAGT-GGTAGA--GTTGT-GGCAA--TAGTGGTT-GAATAAT--- 511321
                                   i-   i  --    i-  ii -- i i   v-  iii  ---
C genome_7_1795        225 AAACCAAGCGGGTGGATTGTTGCGGGTGATGTGGCGGTGAGAGCGATGAA 176

  scaffold68|si     511322 -----------TGTGGAAATAGTAGTT--TGTGAACAAGATCATGGGGTG 511358
                           -----------   v v  i    v  --  v  v i  i     v    
C genome_7_1795        175 GTCAGACCTGGTGTTGCAACAGTATTTGCTGAGATCGAGGTCATGCGGTG 126

  scaffold68|si     511359 GCGGCAGGGGTAATGATCATTGT-GTAGGAAGTAT------GCACTCTGA 511401
                             v  i i  v   vi    v  -   --      ------  iv i v 
C genome_7_1795        125 GCTGCGGAGGAAATTGTCATGGTGGTA--AAGTATTGTGACGCGATTTTA 78

  scaffold68|si     511402 ATTTTTTGGAGCCAGTGTAGCAATTGATACATT-TTCCACAGCTGCCA-A 511449
                           v       --   vvi    v  i  i  i   -v vi  i--  v  - 
C genome_7_1795         77 TTTTTTTG--GCCTCCGTAGAAACTGGTATATTAGTGTACG--TGGCACA 32

  scaffold68|si     511450 GTGTGACACAACAATATT 511467
                           i   i  i i   i  i 
C genome_7_1795         31 ATGTAACGCGACAGTACT 14

Matrix = 20p43g.matrix
Kimura (with divCpGMod) = 27.18
Transitions / transversions = 1.42 (44/31)
Gap_init rate = 0.09 (26 / 282), avg. gap size = 1.81 (47 / 26)


490 17.53 20.13 0.00 scaffold68|size748317 511482 511635 (235064) rnd-5_family-222#Unknown 298 482 (43) m_b995s001i62 176110

  scaffold68|si     511482 AAATCGGATTTATTTTTAGAAAAGTTC----CTGTGGGAGGGGGTCACAA 511527
                               v       vv     i v?    ----        v     ? ?i 
  rnd-5_family-        298 AAATAGGATTTAGGTTTAGGACNGTTCAGTCCTGTGGGATGGGGTNANGA 347

  scaffold68|si     511528 CCCCATGTCAAGGGACTTGAGTTAGGATGCTATC---AAAAA---ATATC 511571
                                 vi  v      i  v      i      ---     --- v   
  rnd-5_family-        348 CCCCATCCCATGGGACTCGATTTAGGACGCTATCTAGAAAAAGCTAGATC 397

  scaffold68|si     511572 CAGTTTAG--------TAG----GGAAATTTGAAAAAAT-GGCTTA---- 511604
                           v       --------   ----        vi      -   i  ----
  rnd-5_family-        398 GAGTTTAGGACGTTGCTAGGTGAGGAAATTTTGAAAAATAGGCCTAGAAA 447

  scaffold68|si     511605 ---AAAACCTAGAAAATTG-GAGACTTTATGATGG 511635
                           --- i       ii   i - ii i   iv     
  rnd-5_family-        448 AATAGAACCTAGGGAATCGAGGAATTTTGGGATGG 482

Matrix = 20p43g.matrix
Kimura (with divCpGMod) = 18.21
Transitions / transversions = 1.25 (15/12)
Gap_init rate = 0.06 (9 / 153), avg. gap size = 3.44 (31 / 9)


255 26.73 1.89 5.88 scaffold68|size748317 511710 511868 (234831) C rnd-1_family-147#Unknown (868) 465 313 m_b995s001i63 176111

  scaffold68|si     511710 TCCAGATTTACTCTGGGGTCTGAGACATTAGCTATGATGAAGATGTGATG 511759
                               ?   i v       v      i  v iii   ?i-   i -  i  
C rnd-1_family-        465 TCCANATTCAGTCTGGGGGCTGAGATATGAATCATGNC-AAGGT-TGGTG 418

  scaffold68|si     511760 ATTGGGAATTGTTT-GATTTAAAAGTCACCTTGTAATGTCATAG-AAAAA 511807
                           vv ii   --   i-    v    i i v- ii   vi   v  -     
C rnd-1_family-        417 CGTAAGAA--GTTCAGATTGAAAAATTAA-TCATAAAATCAAAGTAAAAA 371

  scaffold68|si     511808 TGA-AAATATACCTTTGTGACCACATTGCAATCATGACCCCTGTTCATCA 511856
                             i-      ---   ? vv vv    -  v  iiv?i        v i 
C rnd-1_family-        370 TGGGAAATAT---TTTNTCTCACCATT-CACTCGCTNTCCCTGTTCCTTA 325

  scaffold68|si     511857 TTTTTGTTTGCA 511868
                             v   i v   
C rnd-1_family-        324 TTGTTGCTAGCA 313

Matrix = 20p43g.matrix
Kimura (with divCpGMod) = 33.66
Transitions / transversions = 1.22 (22/18)
Gap_init rate = 0.08 (12 / 158), avg. gap size = 1.00 (12 / 12)


233 11.76 0.00 0.00 scaffold68|size748317 512929 512962 (233737) C rnd-1_family-751#Unknown (1) 61 28 m_b995s001i64 176112

  scaffold68|si     512929 ATAGGCCAAGTATTTATGGCCCAGAATAGCCTAT 512962
                                        i  i    v        v ? 
C rnd-1_family-         61 ATAGGCCAAGTATCTACGGCCAAGAATAGCGTNT 28

Matrix = 20p43g.matrix
Kimura (with divCpGMod) = 10.04
Transitions / transversions = 1.00 (2/2)
Gap_init rate = 0.00 (0 / 33), avg. gap size = 0.0 (0 / 0)


371 5.97 4.35 2.86 scaffold68|size748317 512968 513036 (233663) C genome_4_14578#DNA (138) 255 186 m_b995s001i65 176113

  scaffold68|si     512968 TTTGTTTTGTTTTGAAGTCTGTAGTGAGCTAAACTAATTGATTT--TTAT 513015
                                   - v             v     -             --    
C genome_4_1457        255 TTTGTTTT-TGTTGAAGTCTGTAGAGAGCT-AACTAATTGATTTTGTTAT 208

  scaffold68|si     513016 CCACTTAC-ACTACTCGGTGAT 513036
                              v    -i            
C genome_4_1457        207 CCAATTACTGCTACTCGGTGAT 186

Matrix = 20p43g.matrix
Kimura (with divCpGMod) = 6.22
Transitions / transversions = 0.33 (1/3)
Gap_init rate = 0.06 (4 / 68), avg. gap size = 1.25 (5 / 4)


375 13.21 0.00 0.00 scaffold68|size748317 513039 513091 (233608) C rnd-1_family-1329#Unknown (2) 62 10 m_b995s001i67 176114

  scaffold68|si     513039 AGGGACCGGACAGCGGCATATGCTGTTTTGCCAGACGACTCTTCTGCGAT 513088
                                               i       i      i i   ?  i   i 
C rnd-1_family-         62 AGGGACCGGACAGCGGCATACGCTGTTTCGCCAGATGGCTCNTCCGCGGT 13

  scaffold68|si     513089 GTA 513091
                           v  
C rnd-1_family-         12 TTA 10

Matrix = 20p43g.matrix
Kimura (with divCpGMod) = 8.88
Transitions / transversions = 6.00 (6/1)
Gap_init rate = 0.00 (0 / 52), avg. gap size = 0.0 (0 / 0)


1212 8.79 1.10 0.00 scaffold68|size748317 513175 513356 (233343) C rnd-1_family-555#Unknown (0) 185 2 m_b995s001i68 176115

  scaffold68|si     513175 AGGCCAAGTATTTACGGCCTAGAATAGCCTATGTTTTAAGTAATTCTATT 513224
                                      i       v        v ? i         ?       
C rnd-1_family-        185 AGGCCAAGTATCTACGGCCAAGAATAGCGTNTATTTTAAGTANTTCTATT 136

  scaffold68|si     513225 TACTTGAAA-CATAAACTGACATACTTCCCTTTTCTTACAAAGAAGCAGT 513273
                                i   -i       v v      i      v        i  v   
C rnd-1_family-        135 TACTTAAAAATATAAACTCAAATACTTTCCTTTTGTTACAAAGGAGAAGT 86

  scaffold68|si     513274 ACTCAAAGACACAGAACAAAAGATTCCCACTCAGGAATTCATATGTGATC 513323
                             v      i                    v           ?   ?   
C rnd-1_family-         85 ACACAAAGATACAGAACAAAAGATTCCCACACAGGAATTCATNTGTNATC 36

  scaffold68|si     513324 AAA-AAAATACAGGATCTAGTATGCTTTATGCCA 513356
                              -                     ?     i  
C rnd-1_family-         35 AAATAAAATACAGGATCTAGTATGCNTTATGTCA 2

Matrix = 20p43g.matrix
Kimura (with divCpGMod) = 9.65
Transitions / transversions = 1.00 (8/8)
Gap_init rate = 0.01 (2 / 181), avg. gap size = 1.00 (2 / 2)


320 28.06 1.78 2.99 scaffold68|size748317 513384 513552 (233147) scaffold230|size167806_(dbseq-nr_188)_[124304,130861]#LTR/Gypsy 385 551 (6007) m_b995s001i69 176116

  scaffold68|si     513384 ATGTCAACTACATGATGAGCACATGGAAATTGATTGTCATCAATAATCAT 513433
                               v  i        i i v    iv       vi        v     
  scaffold230|s        385 ATGTAAATTACATGATAAACCCATGATAATTGATGATCATCAATTATCAT 434

  scaffold68|si     513434 TTTTTACAATAGTTTAATAATCATAATTTTACTTTTATGGTCTACAACAC 513483
                               v vv v v     -iv         i v  ivviii ivv   i  
  scaffold230|s        435 TTTTGAGTAGATTTTAA-GCTCATAATTTCAATTCATCAATTGCCAATAC 483

  scaffold68|si     513484 ATC-TAC-ATATGTACTTTTAACGTAAGCCTACTTCTAAGTCTT-TTGGC 513530
                              -   -  - v  i  i  vvv   ---  i  ii vi  iv-i    
  scaffold230|s        484 ATCCTACCAT-TTTATTTCTACATTAA---TATTTTCACATCCAACTGGC 529

  scaffold68|si     513531 TTAGGTCAATATCAATTGATAG 513552
                                   v     ii      
  scaffold230|s        530 TTAGGTCACTATCAGCTGATAG 551

Matrix = 20p43g.matrix
Kimura (with divCpGMod) = 35.53
Transitions / transversions = 1.00 (23/23)
Gap_init rate = 0.05 (8 / 168), avg. gap size = 1.00 (8 / 8)


950 20.72 1.79 0.88 scaffold68|size748317 513656 513879 (232820) C rnd-5_family-1299#Unknown (73) 227 2 m_b995s001i70 176117

  scaffold68|si     513656 AGAGAGCAAAAACAACGACAAGTCACTATTTCAGGTTGTTTTGACCTTGG 513705
                             v    i   iii    vi        v  i-   i    i    ?   
C rnd-5_family-        227 AGCGAGCGAAAGTGACGAGGAGTCACTAATTT-GGTCGTTTCGACCNTGG 179

  scaffold68|si     513706 GGGCAAATCTGGAACCCTAAAAAAGGACCAGGATTGAGTCCCACCAAAAG 513755
                               iv             v              i         vi    
C rnd-5_family-        178 GGGCGTATCTGGAACCCTATAAAAGGACCAGGATCGAGTCCCACAGAAAG 129

  scaffold68|si     513756 AGGTACAGAGCAAATGGCACCTCAGAC-C-AAAAATTCTTGCGAATAGCT 513803
                                  vv  v  ?        v   - - i       i       v i
C rnd-5_family-        128 AGGTACACTGCCAANGGCACCTCTGACGCGAGAAATTCTCGCGAATATCC 79

  scaffold68|si     513804 GGTTCATGCAAGAT-ATCAAGCAA-TTTTCCACAGTTTTCAAGCCAGAAA 513851
                             ?  iiiii  v - vv   ii -    i i v ?v  v   iv     
C rnd-5_family-         78 GGNTCGCATGAGCTAAAAAAGTGATTTTTTCGCTGNGTTAAAGTAAGAAA 29

  scaffold68|si     513852 ACATGCTACTTTCGGAATTTTTCAGAAA 513879
                               v       -ivv            
C rnd-5_family-         28 ACATTCTACTTT-ACCATTTTTCAGAAA 2

Matrix = 20p43g.matrix
Kimura (with divCpGMod) = 19.83
Transitions / transversions = 1.19 (25/21)
Gap_init rate = 0.03 (6 / 223), avg. gap size = 1.00 (6 / 6)


239 28.32 4.24 4.24 scaffold68|size748317 513785 513902 (232797) scaffold54|size513971_(dbseq-nr_161)_[185549,191663]#LTR/Gypsy 1648 1765 (4350) m_b995s001i71 176118

  scaffold68|si     513785 AAAATTCTTGCGAATAGCTGGTTCATGCAAGATATCAAGCA-ATTTTCCA 513833
                                   i      vv i i  iii      -  vvv   -ii   iii
  scaffold54|si       1648 AAAATTCTCGCGAATTTCCGATTTGCGCAAGA-ATGCTGCATGCTTTTTG 1696

  scaffold68|si     513834 CAGTTTTCAAGCCAGAAAACATGCTACTTTCGGAATT-TTTCAGAAAGTC 513882
                            i     --- i   i     i  v    viv  v  -    v    vi 
  scaffold54|si       1697 CGGTTTT---GTCAGGAAACACGCAACTTGTTGATTTCTTTCTGAAATCC 1743

  scaffold68|si     513883 GGG---AAAAAGCGAGTATCAGT 513902
                           ii ---      i   -  v   
  scaffold54|si       1744 AAGCAAAAAAAGTGAG-ATAAGT 1765

Matrix = 20p43g.matrix
Kimura (with divCpGMod) = 29.91
Transitions / transversions = 1.67 (20/12)
Gap_init rate = 0.07 (8 / 117), avg. gap size = 1.25 (10 / 8)


2315 11.41 2.42 2.66 scaffold68|size748317 513886 514299 (232400) rnd-1_family-1311#Unknown 12 424 (0) m_b995s001i72 176119

  scaffold68|si     513886 AAAAAGCGAGTATCAGTGATTCCTTCGAATCCTGATATACACAAAGCTCC 513935
                                 i   v     v                                 
  rnd-1_family-         12 AAAAAGTGAGAATCAGAGATTCCTTCGAATCCTGATATACACAAAGCTCC 61

  scaffold68|si     513936 AATACTGCTAAAGAAAGTGACTGAG-AGTGTAAGAACTTGTGCCCATGCA 513984
                           ii   ii  v               -              i  v    v 
  rnd-1_family-         62 GGTACCACTCAAGAAAGTGACTGAGAAGTGTAAGAACTTGCGCACATGAA 111

  scaffold68|si     513985 GCAAAGTGCCAGAGTA----CTCTGTGACACAAAAAAGCTATTGCCAAGT 514030
                              ?            ----           -        v v       
  rnd-1_family-        112 GCANAGTGCCAGAGTACTTCCTCTGTGACAC-AAAAAGCTTTAGCCAAGT 160

  scaffold68|si     514031 AT-AAAATCAAAAATGCAAAAGAAAATGAAGACATTAATTTGAATTTAGG 514079
                             -     vi     v     v   i i v ?     v        i   
  rnd-1_family-        161 ATAAAAATAGAAAATTCAAAATAAAGTAATGNCATTACTTTGAATTCAGG 210

  scaffold68|si     514080 TACTTACAACAAGATGTTGAAAAATGCTTGCAAAGAATCATA-ATGAATT 514128
                                i        ?    v     v        i       -    v  
  rnd-1_family-        211 TACTTGCAACAAGANGTTGTAAAATCCTTGCAAAAAATCATAGATGATTT 260

  scaffold68|si     514129 AGATATGATGTTGCAGTACCAAAGAATAAGATTTAAGGAAATCTTGGTAT 514178
                           ----------                iv        ?             
  rnd-1_family-        261 ----------TTGCAGTACCAAAGAACCAGATTTAANGAAATCTTGGTAT 300

  scaffold68|si     514179 GAGCCAAAAA-CAAAATTGAACTTCATTATTTCAATTATTTTACTGCATT 514227
                                     -    v     i  v           ?     iv      
  rnd-1_family-        301 GAGCCAAAAAGCAAATTTGAATTTAATTATTTCAATNATTTTGGTGCATT 350

  scaffold68|si     514228 TTCTTACCGTTGGAGATGGAAG-AAAAAGTAACGAAGCAATTTCCAAGTG 514276
                                   ivvi   v      -     i   i   i   vvi       
  rnd-1_family-        351 TTCTTACCAGAAGAGCTGGAAGAAAAAAATAATGAAACAAAACCCAAGTG 400

  scaffold68|si     514277 ACTAG-ATTTTTCTGTCATGGAAT 514299
                                -               i  
  rnd-1_family-        401 ACTAGAATTTTTCTGTCATGGGAT 424

Matrix = 20p43g.matrix
Kimura (with divCpGMod) = 12.04
Transitions / transversions = 0.92 (22/24)
Gap_init rate = 0.04 (18 / 413), avg. gap size = 1.17 (21 / 18)


389 23.33 2.22 0.00 scaffold68|size748317 514361 514450 (232249) scaffold544|size98996_(dbseq-nr_619)_[60523,66599]#LTR 2143 2234 (3843) m_b995s001i73 176120

  scaffold68|si     514361 TCATAAAGCAACTGAAAATCAAGCTCTGTTGGTTGCCTAACCCCAG-CAG 514409
                              v          i       i iv      v vi v      v -  i
  scaffold544|s       2143 TCAAAAAGCAACTGGAAATCAAACCATGTTGGGTTTCGAACCCCTGACAA 2192

  scaffold68|si     514410 AGTGTTGTCACAGTAACAG-AAGGGCAAAGAAGACACAGTTC 514450
                           i      ii          -i ii    ii i    i     
  scaffold544|s       2193 GGTGTTGCTACAGTAACAGTGAAAGCAAGAAGGACATAGTTC 2234

Matrix = 20p43g.matrix
Kimura (with divCpGMod) = 29.12
Transitions / transversions = 2.50 (15/6)
Gap_init rate = 0.02 (2 / 89), avg. gap size = 1.00 (2 / 2)


286 22.49 2.47 1.22 scaffold68|size748317 514586 514666 (232033) C scaffold109|size879770_(dbseq-nr_434)_[731440,737336]#LTR (2431) 3466 3385 m_b995s001i74 176121

  scaffold68|si     514586 ATAGTTTGACATCCAGACCCGTTCTTGCTACCTGGTATGGACTATCTT-A 514634
                                   v  vi  i   v  v  i   i i     -i v i   i - 
C scaffold109|s       3466 ATAGTTTGTCAGTCAAACCGGTACTCGCTGCTTGGTA-AGTCCATCCTAA 3418

  scaffold68|si     514635 CCTTGATTGTGGTGGTC-ACCAAGCTGGCCTTT 514666
                                v  iv       -v       i      
C scaffold109|s       3417 CCTTGTTTAAGGTGGTCTTCCAAGCTAGCCTTT 3385

Matrix = 20p43g.matrix
Kimura (with divCpGMod) = 25.42
Transitions / transversions = 1.25 (10/8)
Gap_init rate = 0.04 (3 / 80), avg. gap size = 1.00 (3 / 3)


2418 23.76 6.41 4.29 scaffold68|size748317 514655 515683 (231016) scaffold122|size482992_(dbseq-nr_654)_[248621,254518]#LTR/Gypsy 4273 5322 (576) m_b995s001i75 176122

  scaffold68|si     514655 AAGCTGGCCTTTCCATGTATGTTGCAGAGCTGTGAAGTATCAACATGGTT 514704
                              i vi i i      -   i - ---          vv   i      
  scaffold122|s       4273 AAGTTCACTTCTCCATG-ATGCT-C---GCTGTGAAGTCACAATATGGTT 4317

  scaffold68|si     514705 CC--AATACCATCAAGGTAATAATAATAGTCAAAAACCAGTCATGATGAA 514752
                             --  -     -   ------  v        v   i-   v vvvi  
  scaffold122|s       4318 CCCTAA-ACCAT-AAG------ATTATAGTCAACAACT-GTCTTTCAAAA 4358

  scaffold68|si     514753 CATAATCACTAATCGCCAACATTCAGCACAATAACTGAATCTTGCCAT-- 514800
                           i    -- v  ivii vv    ---     v v v v - v    v  --
  scaffold122|s       4359 TATAA--AATAGGTACGCACAT---GCACATTTAGTTA-TGTTGCAATGT 4402

  scaffold68|si     514801 --TTATC--CAATAA--GAGTCACAAAGGATGTTGAGCTTGCTTGAGGAT 514844
                           --   i --   i  --    i i v   - iiv  v  iv i       
  scaffold122|s       4403 CATTACCACCAACAAAAGAGTTATACAGG-TACAGACCTCCCCTGAGGAT 4451

  scaffold68|si     514845 CCTCACTCCAAGACAGCAAAGGATACAATCCAAATTCAATCCTCACTCTC 514894
                             iii  v   i i vv        iv  v  v i v     vi     i
  scaffold122|s       4452 CCCTGCTACAAAATACAAAAGGATATCATACACACTGAATCCGTACTCTT 4501

  scaffold68|si     514895 GTTGGC-CAACAAATGACAGAGA--TTGATGTATGTTTCCCACAATGATG 514941
                           iv   i-   v  --    v   --    iiiv  vvi iiv       v
  scaffold122|s       4502 AATGGTACAAAAA--GACATAGACGTTGACACTTGGACCTTCCAATGATT 4549

  scaffold68|si     514942 ATGATCAGAACCCAGTCTGT-----TCAGACATTGTTAACTTGCTGGTAG 514986
                             ii   -- iv  v v   ----- i -        v      i i   
  scaffold122|s       4550 ATAGTCA--ATACATTATGTATGACTTA-ACATTGTTCACTTGCCGATAG 4596

  scaffold68|si     514987 TTGACCCAAGAAGGCAAC-ATTCCATTGAATACATAGAGGCTGAGGGCAA 515035
                           i      vvvi-      -     vv  i        i  -   vi - i
  scaffold122|s       4597 CTGACCCTTTG-GGCAACTATTCCCATGGATACATAGGGG-TGACAG-AG 4643

  scaffold68|si     515036 CAAAGAGAAG----ATATACAGG---AAAGG-TTGTATGAGCTAG---AG 515074
                               vv    ----       ii---     -i  i vi  v  i--- v
  scaffold122|s       4644 CAAATTGAAGGACAATATACAAACACAAAGGACTGCAGAAGATAACAAAC 4693

  scaffold68|si     515075 AAAATATATACAGTATGCTCATCACCTTAAGA---AGACCTGGTTTAATA 515121
                            i     v ii v   ---  v      viv ---          i    
  scaffold122|s       4694 AGAATATCTGTACTAT---CAGCACCTTCGTACCTAGACCTGGTTCAATA 4740

  scaffold68|si     515122 TCCACATTGTGCACTCATAGTGACAATTGAAGTGCAGTT-CAAAACTCCA 515170
                                     i   vv  v         i i        -   v   v  
  scaffold122|s       4741 TCCACATTGTACACAAATCGTGACAATTAAGGTGCAGTTTCAACACTACA 4790

  scaffold68|si     515171 CTTTCTTGCCTCATGAACACCATTT-------------AAGTCAACCAGA 515207
                                vvi  vi   v ivi     -------------            
  scaffold122|s       4791 CTTTCGGACCATATGCATTTCATTTGGCTTCCCAGTGTAAGTCAACCAGA 4840

  scaffold68|si     515208 GTCTTCAA----TAAAACCCAAAA-GTGAAGAGATTGCTAGAGATCGGCA 515252
                                   ----i           -     v iv vv      v  ii  
  scaffold122|s       4841 GTCTTCAAAAATCAAAACCCAAAAAGTGAATAACTATCTAGAGTTCAACA 4890

  scaffold68|si     515253 TCGAACAAATCATGGTGATGCTTGGCCTGCTG-ACCAAATCATGGCCTTG 515301
                             i v  i       v                -   -        i    
  scaffold122|s       4891 TCAACCAGATCATGGAGATGCTTGGCCTGCTGTACC-AATCATGGTCTTG 4939

  scaffold68|si     515302 TCAGCAGGTTCTAGTG--ACATTGGTGTCCCTAACAACCAC-CAATTGCT 515348
                                  v        --   v  v v   ii     v   -   v  --
  scaffold122|s       4940 TCAGCAGCTTCTAGTGGCACAATGTTTTCCTCAACAAACACTCAAATG-- 4987

  scaffold68|si     515349 CTATTCACTTTCTACCTACTATGCAATGCCCAACCGCAT-AGCGCAGTGA 515397
                            i      - iv             i    i- i   v - ii i    v
  scaffold122|s       4988 CCATTCAC-TCATACCTACTATGCAGTGCCT-ATCGCCTCAATGTAGTGT 5035

  scaffold68|si     515398 TGCAGTGATGAAGAAGGAACTAAAGTTCAACATACCTTCTCTTGCACACA 515447
                           v   i v  -    v    i ivv    ii  - i iv ii         
  scaffold122|s       5036 AGCAATCAT-AAGATGGAATTGTTGTTCGGCA-ATCCACCTTTGCACACA 5083

  scaffold68|si     515448 GATACAGA--CGATAGGATAGACCACAGTCAACACCAAACTGACCTTACC 515495
                           v       -- i i   --    vv   v           ii   iv  i
  scaffold122|s       5084 CATACAGAATCAACAGG--AGACACCAGGCAACACCAAACCAACCCAACT 5131

  scaffold68|si     515496 TACCCTCTCA-CAGAGTTATGGTCACATGGTCAGTGCAAGCCCTGATATA 515544
                            ivi -    -  i     -                v    vv  v -  
  scaffold122|s       5132 TGATC-CTCATCAAAGTTA-GGTCACATGGTCAGTGAAAGCAATGCT-TA 5178

  scaffold68|si     515545 GTGAACATTGGTA-ATTACCCCG--TAAACAAGCAGTCTGTATGACAATA 515591
                             iv   vv    -v        --i   i vv         iii vi i
  scaffold122|s       5179 GTATACAAAGGTATTTTACCCCGCACAAATATTCAGTCTGTACAGCTGTG 5228

  scaffold68|si     515592 ATACTTGGACTGTCACAAATTTCATACGATTAGACACTCAGGGTTTCCCA 515641
                              v       i       vv i       v     v          v i
  scaffold122|s       5229 ATAATTGGACTATCACAAAAGTTATACGATAAGACAATCAGGGTTTCACG 5278

  scaffold68|si     515642 CAGATGTAAGCCAT---CATTTTGGGTTTGGAGGGAACAAACACA 515683
                            i        i   ---  -     v  v    i v     v   
  scaffold122|s       5279 CGGATGTAAGTCATGTACA-TTTGGCTTAGGAGAGTACAAAAACA 5322

Matrix = 20p43g.matrix
Kimura (with divCpGMod) = 28.13
Transitions / transversions = 0.98 (116/118)
Gap_init rate = 0.07 (72 / 1028), avg. gap size = 1.54 (111 / 72)


4797 14.12 1.40 0.13 scaffold68|size748317 515742 516528 (230171) C rnd-1_family-584#Unknown (1) 797 1 m_b995s001i76 176123

  scaffold68|si     515742 TAAGTTTCATCTTACTTTTCTTACTGGTTACTGAAATGGGTCAGTAATCA 515791
                                    vv     v  ?     vv                      i
C rnd-1_family-        797 TAAGTTTCAAATTACTATTNTTACTTTTTACTGAAATGGGTCAGTAATCG 748

  scaffold68|si     515792 AGTAATCTCAGTAACGAAAAAAGTAATAAAGCAAACTGTCAATCAGTTTA 515841
                                 i         ?              i        iii       
C rnd-1_family-        747 AGTAATTTCAGTAACGNAAAAAGTAATAAAGTAAACTGTCGGCCAGTTTA 698

  scaffold68|si     515842 CTGAAGGCCCATCAGGTTTCTATATGACACCC--CCTGCTCTTCCAGGAC 515889
                                          i        i  v  i --                
C rnd-1_family-        697 CTGAAGGCCCATCAGATTTCTATACGAGACTCACCCTGCTCTTCCAGGAC 648

  scaffold68|si     515890 AGTAACTTGCTGTCTTTGGCAGTAATTTCAGTAACATAAGTAAG--GTGC 515937
                                v  i         i                 v      i--i   
C rnd-1_family-        647 AGTAAGTTACTGTCTTTGACAGTAATTTCAGTAACAAAAGTAAATTATGC 598

  scaffold68|si     515938 ATATACATGATTCCTCTGCATGTAACAACATATCCATTAGTATTAAACAA 515987
                                   v   iviv v         -ii vi v v            v
C rnd-1_family-        597 ATATACATTATTTGCATCCATGTAACA-TGTTCCAAGTAGTATTAAACAT 549

  scaffold68|si     515988 ATAATCCCCATTTACGTTGCTGTATTCATTATCCTTATCGCCTGAACTCT 516037
                                        vv i    v      i     ii   ii         
C rnd-1_family-        548 ATAATCCCCATTTTAGCTGCTCTATTCACTATCCCCATCATCTGAACTCT 499

  scaffold68|si     516038 CATCTACCTTTTCCACTGCTTGTTGCTTCCCCCCGCCATTGTCTCCTTCC 516087
                                i vii    v i   v i           v    i          
C rnd-1_family-        498 CATCTGCGCCTTCCTCCGCTGGCTGCTTCCCCCCTCCATCGTCTCCTTCC 449

  scaffold68|si     516088 ACATCCTTCTTCACAATCTTCAACTCTGGGTCTGGATA----TCATAGT- 516132
                                                     i           ----       -
C rnd-1_family-        448 ACATCCTTCTTCACAATCTTCAACTCCGGGTCTGGATACTTGTCATAGTA 399

  scaffold68|si     516133 --CAACAACCATCTCATAGAAATCCCAATACCCCTCGAACGCATTATACA 516180
                           --    i i            i          i   i  ivii i     
C rnd-1_family-        398 ATCAACGATCATCTCATAGAAGTCCCAATACCTCTCAAATTTGTCATACA 349

  scaffold68|si     516181 GCAACTCCAACTGACATTCCAAATTCAACTCTGTATCGAATTCTTGATAT 516230
                                  vi    i  i     ?  i      v    i   i i      
C rnd-1_family-        348 GCAACTCAGACTGGCACTCCAANTTTAACTCTTTATCAAATCCCTGATAT 299

  scaffold68|si     516231 GTTCCCAAGACTGTGTAGAAATACCCCAACCCATTCGCTGCCTTCTGTGT 516280
                                      v        i  ?     ?      v             
C rnd-1_family-        298 GTTCCCAAGACAGTGTAGAAGTANCCCAANCCATTCCCTGCCTTCTGTGT 249

  scaffold68|si     516281 TGTTGTCTTGAGCGGTCCATTCTTCAAACACTTTGTCAGCACAGCACAAT 516330
                           i           v  i  v       v      ?        v       
C rnd-1_family-        248 CGTTGTCTTGAGGGGCCCTTTCTTCACACACTTNGTCAGCACTGCACAAT 199

  scaffold68|si     516331 TAATAACACAAAACTTTCCAGTGCGATTATGATCTTTGTCATAAAACCCC 516380
                           i   vv   i      i     i    i        i      ?  i   
C rnd-1_family-        198 CAATCTCACGAAACTTCCCAGTACGATCATGATCTTCGTCATANAATCCC 149

  scaffold68|si     516381 AGCCCTTCATACTTTGCTCACCCCCTAGCAGCATTAACATCATCCCCTTT 516430
                            i            ?  iv ?v    ?  ?    v              i
C rnd-1_family-        148 AACCCTTCATACTTNGCCGANACCCTNGCNGCATGAACATCATCCCCTTC 99

  scaffold68|si     516431 GCTACCAAACTGATGGTCCTCCCAATCTTCAAGGTAGGCATGGAATACTC 516480
                               i i     ?vv            i        ?        ?    
C rnd-1_family-         98 GCTATCGAACTGNACGTCCTCCCAATCCTCAAGGTANGCATGGAANACTC 49

  scaffold68|si     516481 TCTTGGGATCAAGAGTAAGTTCCTCTGCAATGTTCCCCTGTCAATATT 516528
                                  v  i v ?   v      i ?   i     i  v     i 
C rnd-1_family-         48 TCTTGGGCTCGATANTAACTTCCTCCGNAATATTCCCTTGGCAATACT 1

Matrix = 20p43g.matrix
Kimura (with divCpGMod) = 13.96
Transitions / transversions = 1.58 (68/43)
Gap_init rate = 0.01 (6 / 786), avg. gap size = 2.00 (12 / 6)


5684 16.03 2.21 1.76 scaffold68|size748317 516037 517166 (229533) rnd-1_family-340#Unknown 1 1135 (0) m_b995s001i77 176124

  scaffold68|si     516037 TCATCTACCTTTTCCACTGCTTGTTGCTTCCCCCCGCCATTGTCTCCTTC 516086
                                 i vii    v i   v i           ?    i         
  rnd-1_family-          1 TCATCTGCGCCTTCCTCCGCTGGCTGCTTCCCCCCNCCATCGTCTCCTTC 50

  scaffold68|si     516087 CACATCCTTCTTCACAATCTTCAACTCTGGGTCTGGATA----TCATAGT 516132
                                                      i  i        ----       
  rnd-1_family-         51 CACATCCTTCTTCACAATCTTCAACTCCGGATCTGGATACTTGTCATAGT 100

  scaffold68|si     516133 ---CAACAACCATCTCATAGAAATCCCAATACCCCTCGAACGCATTATAC 516179
                           ---    i i            i          i   i  ivi  i    
  rnd-1_family-        101 AATCAACGATCATCTCATAGAAGTCCCAATACCTCTCAAATTTATCATAC 150

  scaffold68|si     516180 AGCAACTCCAACTGACATTCCAAATTCAACTCTGTATCGAATTCTTGATA 516229
                                   ?i       i     ?  i      v    i   i i     
  rnd-1_family-        151 AGCAACTCNGACTGACACTCCAANTTTAACTCTTTATCAAATCCCTGATA 200

  scaffold68|si     516230 TGTTCCCAAGACTGTGTAGAAATACCCCAACCCATTCGCTGCCTTCTGTG 516279
                                       ?        i  ?     ?      v            
  rnd-1_family-        201 TGTTCCCAAGACNGTGTAGAAGTANCCCAANCCATTCCCTGCCTTCTGTG 250

  scaffold68|si     516280 TTGTTGTCTTGAGCGGTCCATTCTTCAAACACTTTGTCAGCACAGCACAA 516329
                            i           v     v       v      ?     ?  ?      
  rnd-1_family-        251 TCGTTGTCTTGAGAGGTCCTTTCTTCACACACTTNGTCAGNACNGCACAA 300

  scaffold68|si     516330 TTAATAACACAAAACTTTCCAGTGCGATTATGATCTTTGTCATAAAACCC 516379
                            i   vv   i      i     i    i      i i          ?i
  rnd-1_family-        301 TCAATCTCACGAAACTTCCCAGTACGATCATGATCCTCGTCATAAAACNT 350

  scaffold68|si     516380 CAGCCCTTCATACTTTGCTCACCCCCTAGCAGCATTAACATCATCCCCTT 516429
                             i?   i       ?  ?v ?v    ?  ?    v   ?          
  rnd-1_family-        351 CAANCCTCCATACTTNGCNGANACCCTNGCNGCATGAACNTCATCCCCTT 400

  scaffold68|si     516430 TGCTACCAAACTGATGGTCCTCCCAATCTTCAAGGTAGGCATGGAATACT 516479
                           i    i i      iiv           i        ?        ?   
  rnd-1_family-        401 CGCTATCGAACTGACATTCCTCCCAATCCTCAAGGTANGCATGGAANACT 450

  scaffold68|si     516480 CTCTTGGGATCAAGAGTAAGTTCCTCTGCAATGTTCCCCTGTCAATATTC 516529
                                   v  i?v i          i ?      ?  ?  v  i  ?  
  rnd-1_family-        451 CTCTTGGGCTCGNTAATAAGTTCCTCCGNAATGTTNCCNTGGCAGTANTC 500

  scaffold68|si     516530 ATCTAACTTGTAATATTCAAAGTCCTCGTCAGTCCCCAACACACCTGCAC 516579
                           i  ? i    i    i  i     ?  i  ?    v  i      v  v 
  rnd-1_family-        501 GTCNAGCTTGCAATACTCGAAGTCNTCATCNGTCCACAGCACACCAGCCC 550

  scaffold68|si     516580 ACTGTGCCTGCTTCCGTTGTGTTGCATTCTTCTGCCCAGCAAAAGCTGCG 516629
                           i   v     ?? ?  i    iiv            iv     i      
  rnd-1_family-        551 GCTGAGCCTGNNTNCGCTGTGCCTCATTCTTCTGCCTTGCAAAGGCTGCG 600

  scaffold68|si     516630 CAAATGGCAGACTGCTTCTTGTTTTTTTCTGACACTAAGTTGGTCCGCTT 516679
                                ?  v            v i  i  ? ??v       ? ii     
  rnd-1_family-        601 CAAATNGCTGACTGCTTCTTGGTCTTCTCNGNNCCTAAGTTNGCTCGCTT 650

  scaffold68|si     516680 ACCTGTCTTCTGTGCTTTCATGGCCTTCCAGTGTCGCTCTGCTTGGCCGC 516729
                           ?  ??i   ? vivii   i             ?     ?  i --  v 
  rnd-1_family-        651 NCCNNCCTTNTTCCTCTTCGTGGCCTTCCAGTGNCGCTCNGCCT--CCCC 698

  scaffold68|si     516730 AA--CCCAAAACAAGCGAGAACAGCTAAAACATGCACAG-AGGCCAAATA 516776
                             --  i       --    i       i  ?      i-vv      i 
  rnd-1_family-        699 AATNCCTAAAACAA--GAGAGCAGCTAAGACNTGCACAACCTGCCAAACA 746

  scaffold68|si     516777 CCTCAGTAGCAGGAACAGAGTATCTCTTGTGCCACTCATAG--AACACCG 516824
                                  iivv  i  i     ?i               i --   i v 
  rnd-1_family-        747 CCTCAGTGAACGGGACGGAGTANTTCTTGTGCCACTCATGGGCAACGCAG 796

  scaffold68|si     516825 CTCTAGGATCACAAGCAGTGATCCATATGCTCTCTCGACTGAAGAATCCC 516874
                           iii v     viv      ?     ?     iv?i --i     ?     
  rnd-1_family-        797 TCTTCGGATCCTCAGCAGTNATCCANATGCTTGNCC--TTGAAGNATCCC 844

  scaffold68|si     516875 CCCTCTTCACATAGTTC-----TC-TCTCTCTCCTACCAAAATTTATCAA 516918
                            v  -------    i -----  -  v v     ?      i  i    
  rnd-1_family-        845 CGCT-------TAGTCCNGAAGTCGTCACGCTCCTNCCAAAACTTGTCAA 887

  scaffold68|si     516919 CCAACCGTGCCAATGTCACAATGGGGTCTTCCCCACTTTTGAGTTTCCTT 516968
                           i     v     --?  v iv v v      i    vvvv? vv  ?  v
  rnd-1_family-        888 TCAACCTTGCCA--NTCCCGTTCGCGTCTTCTCCACGAAGNATGTTNCTA 935

  scaffold68|si     516969 GGTAGCATAAC-TCTTT--GATAATCTCTTCCACAGCAA-TGTGATTCAA 517014
                             i  v--   -    ?--   ? v iv   v       -   -v   -i
  rnd-1_family-        936 GGCAGA--AACATCTTNCGGATNAACCGTTCAACAGCAACTGT-CTTC-G 981

  scaffold68|si     517015 TGCATCCTTGTGTGCTTCGGAATGAGCAATAATGGTAGGGTTAGACGAAC 517064
                             v    i   vi     -        v  ?     i    i  i   ? 
  rnd-1_family-        982 TGGATCCCTGTTCGCTTC-GAATGAGCCATNATGGTGGGGTCAGGCGANC 1030

  scaffold68|si     517065 A-CAGTCAAGCAAGATGGGCACCGTTAGTTAACAACCGGGGCTTGTAATG 517113
                            -  ivi      v i ii  v   i ? i        i           
  rnd-1_family-       1031 AGCAAATAAGCAACACGAACAACGTCANTCAACAACCGAGGCTTGTAATG 1080

  scaffold68|si     517114 CTCCCAGACAGCAGTAGCACAAGAAA--GTCTTCTGTTCCAAATTGGTGG 517161
                                          i    ii    --          ?     i   i 
  rnd-1_family-       1081 CTCCCAGACAGCAGTGGCACGGGAAACNGTCTTCTGTTNCAAATCGGTAG 1130

  scaffold68|si     517162 GTTCC 517166
                                
  rnd-1_family-       1131 GTTCC 1135

Matrix = 20p43g.matrix
Kimura (with divCpGMod) = 16.71
Transitions / transversions = 1.74 (113/65)
Gap_init rate = 0.03 (32 / 1129), avg. gap size = 1.41 (45 / 32)


1406 19.37 3.93 1.78 scaffold68|size748317 517301 517631 (229068) C rnd-1_family-885#Unknown (12) 344 7 m_b996s001i4 176125

  scaffold68|si     517301 GGTACTCTTAGCATGCTGATCCATCTTATTCTCTTTGTTAAACTCT--GA 517348
                             ?      v  vi i v                     i      --  
C rnd-1_family-        344 GGNACTCTTTGCCCGTTTATCCATCTTATTCTCTTTGTTGAACTCTTCGA 295

  scaffold68|si     517349 AAAATAAACAGTATAAATCATGGGACA----CCGTATGTTGACTCACAAC 517394
                           v       i-  i-  i vi  v vi ----  i-    v ---  vi v
C rnd-1_family-        294 CAAATAAAT-GTG-AAGTGGTGTGTTAGTCTCCA-ATGTGG---CAAGAA 251

  scaffold68|si     517395 ATAAC----AAACAGCATACTCACGACTAAGCCACTCCCTATCTTCCTTG 517440
                               v----     ivi    i   vi v         i    ?v    v
C rnd-1_family-        250 ATAAATGGAAAACAAAGTACTTACGCTTCAGCCACTCCTTATCNGCCTTT 201

  scaffold68|si     517441 GTCAGCTTTAAGTTTGACAATTCTGTATTGGGCATCTTTGAATCATGCAA 517490
                               i      v  v     i  ii i v            i  ??iv  
C rnd-1_family-        200 GTCAACTTTAACTTGGACAACTCCATGTGGGGCATCTTTGAGTCNNAGAA 151

  scaffold68|si     517491 CATCCTCATGACATTTTCCATACCTGGCTCAAGTAATCTGTCCATCTGTT 517540
                               i       i        v        ?  i     i  ii    ?i
C rnd-1_family-        150 CATCTTCATGACGTTTTCCATCCCTGGCTCNAGCAATCTATCTGTCTGNC 101

  scaffold68|si     517541 GTACGTAGTAATACAGCTTATCCACTCCACCAACCATAGTGTCT---ATA 517587
                           ?   i        i     i    i?  ?  v     ?      ---  v
C rnd-1_family-        100 NTACATAGTAATATAGCTTGTCCATNCCNCCCACCATNGTGTCTGCNATC 51

  scaffold68|si     517588 CTCAGTATACAATAGACAGGATAAAGAGCTTGGGTAATAGCAAA 517631
                            v  i     i      ?     i     i  ii          
C rnd-1_family-         50 CGCAATATACGATAGACNGGATAGAGAGCCTGAATAATAGCAAA 7

Matrix = 20p43g.matrix
Kimura (with divCpGMod) = 22.53
Transitions / transversions = 1.62 (39/24)
Gap_init rate = 0.03 (10 / 330), avg. gap size = 1.90 (19 / 10)


9365 20.29 4.87 1.40 scaffold68|size748317 517363 519641 (227058) C rnd-1_family-195#DNA/hAT-Tag1 (3) 3106 750 m_b996s001i5 176126

  scaffold68|si     517363 AAATCATGGGACACCGTATGTTGACTCACAACATAACAAACAGCATACTC 517412
                               vi ii i     i v      vi         v     i?     i
C rnd-1_family-       3106 AAATAGTAAGGCACCGCAAGTTGACATACAACATAAGAAACAANATACTT 3057

  scaffold68|si     517413 ACGACTAAGCCACTCCCTATCTTCCTTGGTCAGCTTTAAGTTTGACAATT 517462
                              vi v         i    ?v    v           v  v     i 
C rnd-1_family-       3056 ACGCTTCAGCCACTCCTTATCNGCCTTTGTCAGCTTTAACTTGGACAACT 3007

  scaffold68|si     517463 CTGTATTGGGCATCTTTGAATCATGCAACATCCTCATGACATTTTCCATA 517512
                            ii i v            i  ???v      i       i        v
C rnd-1_family-       3006 CCATGTGGGGCATCTTTGAGTCNNNGAACATCTTCATGACGTTTTCCATC 2957

  scaffold68|si     517513 CCTGGCTCAAGTAATCTGTCCATCTGTTGTACGTAGTAATACAGCTTATC 517562
                                   ?  i     i   i    ?i?   i  i       i   i  
C rnd-1_family-       2956 CCTGGCTCNAGCAATCTATCCGTCTGNCNTACATAATAATACAACTTGTC 2907

  scaffold68|si     517563 CACTCCACCAACCATAGTGTCT---ATACTCAGTATACAATAGACAGGAT 517609
                             i?  ?  v     ?     ?---  v v  i?    i   ?  ?    
C rnd-1_family-       2906 CATNCCNCCCACCATNGTGTCNGCAATCCGCAANATACGATANACNGGAT 2857

  scaffold68|si     517610 AAAGAGCTTGGGTAATAGCAAAATAGACACTTCCAAAATTGAGTCGA--- 517656
                            i ?   i  ii          i-  i                 v  ---
C rnd-1_family-       2856 AGANAGCCTGAATAATAGCAAAG-AGGCACTTCCAAAATTGAGTGGAATT 2808

  scaffold68|si     517657 ----ATGTCAGCAAGAAATCCAAACTTTTTGTAGTCCACAAATACGGGGT 517702
                           ----           i  ?  i     i     ?  v     ?  ?    
C rnd-1_family-       2807 AAAGATGTCAGCAAGGAANCCGAACTTCTTGTANTCAACAAANACNGGGT 2758

  scaffold68|si     517703 CCCTAGTGGAAGCCTGCAATGTAGTCTTAAGCCTGAAGACACTGATGAAT 517752
                               ?   v         iv ii     ?  ? vi       v  v   i
C rnd-1_family-       2757 CCCTNGTGCAAGCCTGCAGAGCGGTCTTNAGNCGAAAGACACGGAGGAAC 2708

  scaffold68|si     517753 TGTAACACCTCATACCAGCCATTCTACATTCTGATGGATGTAGGAGATTA 517802
                               iv     --?          ?i  i  ?  ?  ?i i  i      
C rnd-1_family-       2707 TGTAGGACCTC--NCCAGCCATTCNGCACTCNGANGGNCGCAGAAGATTA 2660

  scaffold68|si     517803 AT-GCGCTGCCATTGTTATGCAGCTTTGATTGCTTCACCCAGACACTGCA 517851
                             -  v           i   i?     ??     v         vvv i
C rnd-1_family-       2659 ATCGCCCTGCCATTGTTGTGCGNCTTTGNNTGCTTGACCCAGACAGACCG 2610

  scaffold68|si     517852 CGGACCATACATAGTAGAACCAAATACCTCACGTGTCTGAAAAGTT--TA 517899
                           v  ?    i   i  i  i        i  ? vv ?  ivv    v--  
C rnd-1_family-       2609 AGGNCCATGCATGGTGGAGCCAAATACTTCNCTGGNCTATTAAGTGGATA 2560

  scaffold68|si     517900 GTGATAGTTCA-GAAATT---CAAAAAT-AGAACTAGATCAGATGAGCAA 517944
                           iv  ?    vi-    v ---  vi i -    v vi -  i     ---
C rnd-1_family-       2559 AAGANAGTTAGTGAAAGTAGACACGAGTAAGAAATCAA-CAAATGAG--- 2514

  scaffold68|si     517945 AGTTACTCACAACCTTGCACAACTTCCCATATTGACACAGACATGGCAAC 517994
                              i      v  i     ?     ?  i    v? i      v     ?
C rnd-1_family-       2513 AGTCACTCACCACTTTGCANAACTTNCCGTATTCNCGCAGACAGGGCAAN 2464

  scaffold68|si     517995 AACATTAATTTTTCAACAATCAAAGACACAACATGTTCTGCTCCATGTTC 518044
                            i   i ii  i     i     ?        i  i  i           
C rnd-1_family-       2463 AGCATCAGCTTCTCAACGATCAANGACACAACGTGCTCCGCTCCATGTTC 2414

  scaffold68|si     518045 AACAACAGAACAAGGATAATGCTGCAGCATAATTGTGCTGGCTTTTTGCA 518094
                              ?  ? v      i        iiv?  ?    ?i i   i  i  ? 
C rnd-1_family-       2413 AACNACNGCACAAGGGTAATGCTGTGCNATNATTGNACCGGCCTTCTGNA 2364

  scaffold68|si     518095 CGTTGGATGTTCCATCAAACATTATTTGAGTCACACTACCCTTCTTGATG 518144
                            i  i  ? i?           v     i  v     i  i         
C rnd-1_family-       2363 CATTAGANGCNCCATCAAACATGATTTGGGTGACACTGCCTTTCTTGATG 2314

  scaffold68|si     518145 TTATCTAAGTTGCAGAGAACTTGTAACATCTCCTGGGCAATGAAATGAGC 518194
                             v  i  v    i         i         vv         v v   
C rnd-1_family-       2313 TTCTCCAACTTGCGGAGAACTTGCAACATCTCCGTGGCAATGAACTTAGC 2264

  scaffold68|si     518195 ATCTTTCTTTCCACCCTCACTCATGTGTGACGTACAGTCTACCACATCAA 518244
                              i     v  i  i  i        i ??     i  ? iv       
C rnd-1_family-       2263 ATCCTTCTTGCCGCCTTCGCTCATGTGCGNNGTACAATCNATAACATCAA 2214

  scaffold68|si     518245 GAACACAGGC--------------------------------TCAATGAT 518262
                                  ?  --------------------------------    ? i 
C rnd-1_family-       2213 GAACACANGCTGGATTGCCNGGGGAGCAGGCCAAGACATTNATCAANGGT 2164

  scaffold68|si     518263 GTTGTCTTGATAGTGGCACCATCTCCATATACTGAAATGCTGTATAATTC 518312
                             ?        v  ?  ?     v     v  v           i ?v  
C rnd-1_family-       2163 GTNGTCTTGATTGTNGCNCCATCACCATAGACAGAAATGCTGTACANGTC 2114

  scaffold68|si     518313 TGGCTCTTCAAAAAGCTTGCCAGCCTCTTCACGGTAATATCTCTCAAAAG 518362
                           v           ?      ?i      i  ii i  i  v     i  ? 
C rnd-1_family-       2113 AGGCTCTTCAAANAGCTTGNTAGCCTCCTCGTGATAGTAGCTCTCGAANG 2064

  scaffold68|si     518363 TGGCGTCAAGAAGTTTCCCACTCACCATATTCCTGTTGGGTGGTTTATAG 518412
                            ?  i  i  v ii iv  i ii   -        iiv  ?  i      
C rnd-1_family-       2063 TNGCATCGAGCAACTCGCCGCCTACC-TATTCCTGCCCGGNGGCTTATAG 2015

  scaffold68|si     518413 TCAGCACCACACTGTTGGACGGCATGAGTGCATGTGCAGAAAAGGATACA 518462
                             i  i              v  ?i   i ? ivv? i         i  
C rnd-1_family-       2014 TCGGCGCCACACTGTTGGACTGCNCGAGCGNACCGNCGGAAAAGGATGCA 1965

  scaffold68|si     518463 TTCTCCAATTCTGAAGGAGAGGGAATTAGCCAATGTGAAATGAGCAAAGG 518512
                              ?  i ?i     v ??  v  i  v   i v ii     i     ? 
C rnd-1_family-       1964 TTCNCCGANCCTGAATGNNAGCGAGTTTGCCGAAGCAAAATGGGCAAANG 1915

  scaffold68|si     518513 CAACATTGGCAGCCTCAACAGCATCGGGACTGCTGCGGTATTAGGGATAG 518562
                                         iiv  v     i   ivi     vv  ivv v ?  
C rnd-1_family-       1914 CAACATTGGCAGCCCTCACTGCATCAGGATGACTGCGCGATCCCGTANAG 1865

  scaffold68|si     518563 TTCTGGAACTGAC-TGGAAAGGGTTGCTTGGAGGATTTCTTTTAGCGTTT 518611
                            vv  i     i -   v   ?  v i     v i ii     -  v   
C rnd-1_family-       1864 TAGTGAAACTGGCTTGGCAAGNGTGGTTTGGATGGTCCCTTTT-GCTTTT 1816

  scaffold68|si     518612 TATTGCTAGATGAGCAAGACAAAGTTGCTGTAGTGACACTGTTGGTTATT 518661
                            i   v?  vv    i    i v v      i  ?           v  v
C rnd-1_family-       1815 TGTTGGNAGTAGAGCGAGACGACGATGCTGTGGTNACACTGTTGGTGATG 1766

  scaffold68|si     518662 GGAGAATTAA-CAA-CAAAAGTGTCAGT-------AT----CATGTCTAT 518698
                             v   v i - ?i-    vv?ii    -------  ----  i  i v?
C rnd-1_family-       1765 GGTGAAGTGATCNGTCAAATCNACCAGTCCCAAAGATGCTGCACGTTTTN 1716

  scaffold68|si     518699 GACCTCTTTTCAACAAGGACGAGAGTGTGTGGTTGTCAGTGGTGTCAAGG 518748
                                     viv  iv  i vi vv  vi ? vi     i         
C rnd-1_family-       1715 GACCTCTTTTGGCCAGTGATGCAATGGTTCGNTGATCAGTAGTGTCAAGG 1666

  scaffold68|si     518749 CTGGAATGCATTTTGGCAATAGCATGTGCTGTGAAAGATTTTGTGTCATA 518798
                               vi vi ?i  ?     ? v?      v      v   v        
C rnd-1_family-       1665 CTGGCGTTTANCTTNGCAATNGANTGTGCTTTGAAAGCTTTGGTGTCATA 1616

  scaffold68|si     518799 CTTAGACCTGTAGAAATTGAGGTAGGCTTCCCTGCAAT-GCGAGTTATTG 518847
                              i           i    ?             i ii- v   iv    
C rnd-1_family-       1615 CTTGGACCTGTAGAAGTTGANGTAGGCTTCCCTGTAGCGGGGAGCAATTG 1566

  scaffold68|si     518848 TCCCTTGGCATGCCTTGATGTC--------------CAACATGCCCAAGG 518883
                                ivi  v           -------------- ?     ?  ?  ?
C rnd-1_family-       1565 TCCCTCTACAGGCCTTGATGTCCTTGACAATNCCNACNACATGNCCNAGN 1516

  scaffold68|si     518884 GCCTTAGTGGCATTGTGTTCAAACC-CTCTTGCCCACAGTGGCCACACTG 518932
                                ?           i       -   i     i        i  vi 
C rnd-1_family-       1515 GCCTTNGTGGCATTGTGCTCAAACCACTCCTGCCCGCAGTGGCCGCAGCG 1466

  scaffold68|si     518933 CCACTTCTTCCTGCCTGCTGTGTCGTCCATAAACTTGGTCATCATGTCTG 518982
                                    i v   ? iiii?     ?vv ?    v             
C rnd-1_family-       1465 CCACTTCTTTCGGCCNGTCACNTCGTCNTGANACTTCGTCATCATGTCTG 1416

  scaffold68|si     518983 AATCCCAAATGGAACTGAGGAGAAGTGGCGGCAGAACTATCTCAGGAGGG 519032
                                         i      vv i?  ? v? ?vvv?   v ?   -  
C rnd-1_family-       1415 AATCCCAAATGGAATTGAGGACTAANGGNGCNANCTGNATCACNGGA-GG 1367

  scaffold68|si     519033 GGGTGGCATCTCAGACTGTTCAAAGAGTTTGTCAAGTGGCCTTGGTGTTA 519082
                              i        v v  - i    v    i?  ?  v        v  i 
C rnd-1_family-       1366 GGGCGGCATCTCCGCCT-TCCAAACAGTTCNTCNAGGGGCCTTGGAGTCA 1318

  scaffold68|si     519083 TGTCATCAGGCACGTCATCATCAGTTGGAGAAACCATAATGGAAATCTTG 519132
                           i         v ?   ?  v   i   vv               vi   v
C rnd-1_family-       1317 CGTCATCAGGGANGTCNTCTTCAATTGCCGAAACCATAATGGAACCCTTT 1268

  scaffold68|si     519133 TATGGCAAGGGCAAACAAAAAGATCAACATGTGTCAGCAATCAAATAAAA 519182
                                   v  i   vii iv v ----  --- i v    i    --  
C rnd-1_family-       1267 TATGGCAACGGTAAAGGGAGTGTT----AT---TTACCAATTAAAT--AA 1227

  scaffold68|si     519183 TATAAAAAATGCCAAATGAAACAAAGGAAGGATCTCAGGTCCTAGAAGGA 519232
                            vii   ----    --- i i    ivi ii   ivv i v  vi v -
C rnd-1_family-       1226 TTCGAAA----CCAA---AGATAAAGATGGAGTCTTTTGCCATACGACG- 1185

  scaffold68|si     519233 TACTGACCTGGTGATGGGGGGTC-AATCAGCTGGTGCTATCAACGTTCAA 519281
                           -   v   v vi vi  i    i-  v   v  v  i i  ivii?  i 
C rnd-1_family-       1184 -ACTTACCGGTCGCCGGAGGGTTAAAACAGATGCTGTTGTCGCTANTCGA 1136

  scaffold68|si     519282 GTTGGTGGCAGTGTCAGATTGGTTGTAGTTGATCTGTGAGCCAAGGGTG- 519330
                               vv   i v               vvv iv     i         i-
C rnd-1_family-       1135 GTTGTGGGCGGGGTCAGATTGGTTGTACGAGGGCTGTGGGCCAAGGGTAT 1086

  scaffold68|si     519331 -----AGATG----AG----------AACATGTC---ACC-ACAGAAAAA 519357
                           ----- i   ----  ----------  v vv  ---?  -   iv    
C rnd-1_family-       1085 TGAACAAATGTGTNAGTTACCAATTNAAAAGTTCGAANCCAACAATAAAA 1036

  scaffold68|si     519358 AGGGTGAAACTTTGGCCCCGGGAGGACTTACGGAACGCCGGTGGGGGCAA 519407
                                  i     v ?   i           v iv      v   vv   
C rnd-1_family-       1035 AGGGTGAGACTTTTGNCCCAGGAGGACTTACCGGTCGCCGGAGGGTTCAA 986

  scaffold68|si     519408 TCATCCAGTGCTACCTGCGTTCAAGTTGGTGGCAGC-GTCAGATGGGTTG 519456
                           v  vvii     ii iv     i    -    vv  -       v     
C rnd-1_family-        985 ACAGATGGTGCTGTCCCCGTTCGAGTT-GTGGGTGCGGTCAGATTGGTTG 937

  scaffold68|si     519457 TAGCTGGACTGTGGTCCAAGGGTG--AGATGAGAACATGTCAGTGACAAA 519504
                            ? v?  ?      v         --i   --i   i   v   v  v  
C rnd-1_family-        936 TNGANGGNCTGTGGGCCAAGGGTGTTGGAT--AAACGTGTGAGTTACCAA 889

  scaffold68|si     519505 TTAAAAAGTTGAAAGCACCACAGAAAAAGGGTGTAACTTTGGCCCTGGGA 519554
                                     vi  ? - v   iv         vi     v ? ?ii   
C rnd-1_family-        888 TTAAAAAGTTCGAANC-CAACAATAAAAGGGTGAGACTTTTGNCNCAGGA 840

  scaffold68|si     519555 TGACATACCGAGCGCCGGGG---TCAATCAGCTGGTGCTATCTGCGTTCG 519601
                           v   v     iv      i ---    v   v  v    i  ivi     
C rnd-1_family-        839 GGACTTACCGGTCGCCGGAGGGTTCAAACAGATGCTGCTGTCCCTGTTCG 790

  scaffold68|si     519602 AGTTGGTGGCAGCATCAGATGGGTTGTAGCTGGTCTGTGG 519641
                                vv  ii vi      v        v          
C rnd-1_family-        789 AGTTGTGGGTGGGGTCAGATTGGTTGTAGATGGTCTGTGG 750

Matrix = 20p43g.matrix
Kimura (with divCpGMod) = 22.25
Transitions / transversions = 1.21 (250/206)
Gap_init rate = 0.03 (60 / 2278), avg. gap size = 2.40 (144 / 60)

3540 23.19 5.51 1.97 scaffold68|size748317 519346 520524 (226175) C rnd-1_family-195#DNA/hAT-Tag1 (1889) 1220 1 m_b996s001i6 176126

  scaffold68|si     519346 ACCACAGAAAAAAGGGTGAAA-CTTTGGCCCCGGGAGGACTTACGGAACG 519394
                               v   v   -- i  i i-    v   viiv  v       v iv  
C rnd-1_family-       1220 ACCAAAGATAAA--GATGGAGTCTTTTGCCATACGACGACTTACCGGTCG 1173

  scaffold68|si     519395 CCGGTGGGGGCAATCATCCAGTGCTACCTGCGTTCAAGTTGGTGGCAGCG 519444
                               v   vvv  v  vviiv  i ii vvii?  i     vv   i v 
C rnd-1_family-       1172 CCGGAGGGTTAAAACAGATGCTGTTGTCGCTANTCGAGTTGTGGGCGGGG 1123

  scaffold68|si     519445 TCAGATGGGTTGTAGCTGGACTGTGGTCCAAGGGTGAGATGAGAACA--- 519491
                                 v       vvv  i      v        ---  v-     ---
C rnd-1_family-       1122 TCAGATTGGTTGTACGAGGGCTGTGGGCCAAGGGT---ATT-GAACAAAT 1077

  scaffold68|si     519492 -TGTCAGTGACAAATTAAAAAGTT-GAAAGCACCACAGAAAAAGGGTGTA 519539
                           -   ?   v  v    ?       -   ?v  v  - v          vi
C rnd-1_family-       1076 GTGTNAGTTACCAATTNAAAAGTTCGAANCCAACA-ATAAAAAGGGTGAG 1028

  scaffold68|si     519540 ACTTTGGCCCTGGGATGACATACCGAGCGCCGGGG---TCAATCAGCTGG 519586
                                v ?  ii   v   v     iv      i ---    v   v   
C rnd-1_family-       1027 ACTTTTGNCCCAGGAGGACTTACCGGTCGCCGGAGGGTTCAAACAGATGG 978

  scaffold68|si     519587 TGCTATCTGCGTTCGAGTTGGTGGCAGCA-TCAGATGGGTTGTAGCTGGT 519635
                               i  iv           -   vv  i-      v      ? v?  ?
C rnd-1_family-        977 TGCTGTCCCCGTTCGAGTTG-TGGGTGCGGTCAGATTGGTTGTNGANGGN 929

  scaffold68|si     519636 CTGTGGTCCAAGGGTG--AGATGAAAGCATGTCAGCAACCAATTAAAAAG 519683
                                 v         --i   i  -- i   v  iv             
C rnd-1_family-        928 CTGTGGGCCAAGGGTGTTGGATAAA--CGTGTGAGTTACCAATTAAAAAG 881

  scaffold68|si     519684 TTGAAAGCACCACAGAAAAAGGGTGTAACTTTGGCCCTGGGAGGACTTAC 519733
                             vi  ? - v   iv         vi     v ? ?ii           
C rnd-1_family-        880 TTCGAANC-CAACAATAAAAGGGTGAGACTTTTGNCNCAGGAGGACTTAC 832

  scaffold68|si     519734 TGG--GCAGGGGG--TCAATCAGCTGGTGCTATCTGTGTTCGAGTTGGTG 519779
                           i  --  v  i  --    v   v  v    i  iv           vv 
C rnd-1_family-        831 CGGTCGCCGGAGGGTTCAAACAGATGCTGCTGTCCCTGTTCGAGTTGTGG 782

  scaffold68|si     519780 GCAGCATCAGATTGGTTGTAGGTGGTCAGTGGGCATAGATAAAAGGATTT 519829
                            ii vi               i     v     v v  v  viii  viv
C rnd-1_family-        781 GTGGGGTCAGATTGGTTGTAGATGGTCTGTGGGAAGAGTTATGGAGAGCA 732

  scaffold68|si     519830 CCTTTTGAGA---TAAACTTTTTAATTGAAA-TCCATAAAAAACAA---T 519872
                           vi vv   i --- v v     v        -  vv          --- 
C rnd-1_family-        731 ATTGGTGAAAATGTTATCTTTTGAATTGAAAGTCGTTAAAAAACAACAAT 682

  scaffold68|si     519873 CAACCAAATAAAAATGGACCAAAAACAAAGTGGAGGACGTACCTTTGGGG 519922
                                            v      i    ivv   --  v    i  vv 
C rnd-1_family-        681 CAACCAAATAAAAATGGCCCAAAAGCAAAAGCGAG--CGAACCTCTGCCG 634

  scaffold68|si     519923 AT-TTAAT---TCACTGCA----------CGTATTCAGAT--GGAGATTG 519956
                           v -ii  v---i ii    ----------i vi   v   --    i-- 
C rnd-1_family-        633 TTGCCAAGAGACCGTTGCAATGAGAATGGTGAGTTCCGATTTGGAGG--G 586

  scaffold68|si     519957 GAGGTGGAATGATAGC-----TGGTTGATGTGGGGAGAGGCTAGGAGGCG 520001
                             v  v   v iv   -----   vi   -  i i  i ---   v    
C rnd-1_family-        585 GATGTTGAAGGGAAGCAGCTATGGGCGAT-TGAGAAGGG---AGGCGGCG 540

  scaffold68|si     520002 AG-------TGATGGT-GCTGAGCCAAAAATCCACTGACTCAAACAATGT 520043
                           ii-------  i  v -  ii        v  v    v v i  v  -  
C rnd-1_family-        539 GAACTTCCCTGGTGTTAGCCAAGCCAAAATTCGACTGCCACGAAAAA-GT 491

  scaffold68|si     520044 GCCGCTGCATAGCCTGTGAAAGGAATTGGACTGATTCCTTCTACGGGTTG 520093
                            ?i i   i v   ii?ii       i   v          v  iv v  
C rnd-1_family-        490 GNTGTTGCGTCGCCCANAGAAGGAATCGGAGTGATTCCTTCAACACGGTG 441

  scaffold68|si     520094 GTAGCACTGAGCGCTGGAAACAGAATCGTATAGTTAGATCAGGAGGGGAG 520143
                                ivi     i  viivv     v  iiiv i?   iv  i      
C rnd-1_family-        440 GTAGCGACGAGCGTTGCGGCGAGAATGGTGCGTTCNGATTTGGGGGGGAG 391

  scaffold68|si     520144 GTTGAAGGGAAGCTGCTATGGGCAACCAAAAAGGGCGGCGGCGGAAATTC 520193
                                ?       v    v   viivvi i                    
C rnd-1_family-        390 GTTGANGGGAAGCAGCTAGGGGAGGGGGAGAAGGGCGGCGGCGGAAATTC 341

  scaffold68|si     520194 TCATTGTTG-GTGAGTGTGGTG-TTTGGGCG---TGGAAGTGGCAAC-TG 520237
                                    -       i    -vv  i   ---   vv i   ?ii-  
C rnd-1_family-        340 TCATTGTTGCGTGAGTGCGGTGAGGTGAGCGGGATGGCTGCGGCNGTGTG 291

  scaffold68|si     520238 CTGCA-GC-ATCATGGTTGAACCACATCAAGAATTGGAGG---CCAGCAG 520282
                                -  -?  ii      i    i -i     ?v    ---       
C rnd-1_family-        290 CTGCATGCGNTCGCGGTTGAGCCACGT-GAGAATNTGAGGCCACCAGCAG 242

  scaffold68|si     520283 CTGGCCAGCTTGTGCGTGAGCT-GTATGGTGGCCAGACCGCACCTGACTG 520331
                                --  vi           - i  -             i     vvi
C rnd-1_family-        241 CTGGC--GCACGTGCGTGAGCTGGCAT-GTGGCCAGACCGCGCCTGAAAA 195

  scaffold68|si     520332 TTACTTGGGTGTGATACTGAGCTAAATGGATCAGTTTCTGTGCTACATTG 520381
                                    v i   v ii?       ?i   v   v   v     i i 
C rnd-1_family-        194 TTACTTGGGAGCGATTCCANGCTAAATNAATCTGTTACTGGGCTACGTCG 145

  scaffold68|si     520382 AACAACACCGAAAAAGGGAC-TTTATACACCCTCACAGTAAAGTGCAGTA 520430
                           v  ivi  i      v  i -    i  i     i          ?    
C rnd-1_family-        144 CACGTTACTGAAAAATGGGCATTTACACGCCCTCGCAGTAAAGTGNAGTA 95

  scaffold68|si     520431 AAGACAGTAGCCAACAGTAACAGGAATGGCCAAAATAGACTGGATTTTTT 520480
                             v         i          ?           v  i v v vvvv i
C rnd-1_family-         94 AACACAGTAGCCGACAGTAACAGNAATGGCCAAAAAAGGCAGTAAGAATC 45

  scaffold68|si     520481 CAGGAATTTACTTTACTGAGTAAATTACTCAGTAAAGTGAAACT 520524
                                  iviv   v        ?           vv       
C rnd-1_family-         44 CAGGAATCGGATTTCCTGAGTAANTTACTCAGTAATTTGAAACT 1

Matrix = 20p43g.matrix
Kimura (with divCpGMod) = 25.06
Transitions / transversions = 0.87 (125/143)
Gap_init rate = 0.04 (52 / 1178), avg. gap size = 1.71 (89 / 52)


669 17.17 8.29 6.22 scaffold68|size748317 520528 520732 (225967) C scaffold14|size2522936_(dbseq-nr_238)_[1907887,1914023]#LTR (5505) 632 424 m_b996s001i7 176127

  scaffold68|si     520528 TCCACAAGAGCTTATGATT---ATGACCCATACACACCATGATGGTTGTA 520574
                                    i    iiv  ---  iiiv      - i   i-----    
C scaffold14|si        632 TCCACAAGAACTTACACTTCATATAGTACATACA-ATCATA-----TGTA 589

  scaffold68|si     520575 TGT-CA--TTTCACAGCTCAGCT---AGAATTTTTACCTGCCACCA---G 520615
                              -  -- v     iv-     --- v          iv v    --- 
C scaffold14|si        588 TGTACAAATGTCACAAG-CAGCTTGCACAATTTTTACCCTCAACCAAGAG 540

  scaffold68|si     520616 ATTTTT---GCAAG-CTGA-TAATGGCTCAAAGGATTTTTTCCTCGCTGA 520660
                           i     ---     -   i-  i ii-  ---             i v  
C scaffold14|si        539 GTTTTTTCTGCAAGTCTGGCTAGTAA-TC---GGATTTTTTCCTCACAGA 494

  scaffold68|si     520661 AGATTTTTCCTTTTCTACAAGCCACACTGAGTCTCCAATCGTGGGGGAGA 520710
                             --     i     ii i      i  i v                v  
C scaffold14|si        493 AG--TTTTCTTTTTCCGCGAGCCACGCTAATTCTCCAATCGTGGGGGCGA 446

  scaffold68|si     520711 GTGACATAGGCCAAGTATCTAC 520732
                                         v       
C scaffold14|si        445 GTGACATAGGCCAATTATCTAC 424

Matrix = 20p43g.matrix
Kimura (with divCpGMod) = 17.92
Transitions / transversions = 2.00 (22/11)
Gap_init rate = 0.10 (21 / 204), avg. gap size = 1.43 (30 / 21)


396 17.40 3.51 9.26 scaffold68|size748317 520644 520757 (225942) scaffold194|size224001_(dbseq-nr_374)_[43116,49563]#LTR/Gypsy 5940 6047 (401) m_b996s001i8 176128

  scaffold68|si     520644 GATTTTTTCCTCGC--TGAA--GATTTTTCCTTTTCTACAAGCCACACTG 520689
                              v       iv --    -- i     ---   vi  i vi   -   
  scaffold194|s       5940 GATGTTTTCCTTTCAATGAAAAGGTTTTT---TTTACACGACTCAC-CTG 5985

  scaffold68|si     520690 AGTCTCCAATCGTGGGGGAGAGTGACATAGGCCAAGTATCTACGGTCCAG 520739
                            v      v         v                v       --  i i
  scaffold194|s       5986 ATTCTCCATTCGTGGGGGCGAGTGACATAGGCCAATTATCTAC--TCTAA 6033

  scaffold68|si     520740 AATAGCCTATGCTTTAAG 520757
                             i  ---- i  i    
  scaffold194|s       6034 AACAG----TACTCTAAG 6047

Matrix = 20p43g.matrix
Kimura (with divCpGMod) = 18.69
Transitions / transversions = 1.25 (10/8)
Gap_init rate = 0.11 (12 / 113), avg. gap size = 1.17 (14 / 12)


1231 8.74 1.09 0.00 scaffold68|size748317 520718 520900 (225799) C rnd-1_family-555#Unknown (0) 185 1 m_b996s001i9 176129

  scaffold68|si     520718 AGGCCAAGTATCTACGGTCCAGAATAGCCTATGCTTTAAGTAATTCTATT 520767
                                            i v        v ? ii        ?       
C rnd-1_family-        185 AGGCCAAGTATCTACGGCCAAGAATAGCGTNTATTTTAAGTANTTCTATT 136

  scaffold68|si     520768 TACTTGAAA-CATAAACTGAAATACTTCCCTTTTCTTACAAAGGAGAAGT 520816
                                i   -i       v        i      v               
C rnd-1_family-        135 TACTTAAAAATATAAACTCAAATACTTTCCTTTTGTTACAAAGGAGAAGT 86

  scaffold68|si     520817 ACTCAAAGACACAGAACAAAAGATTCCCACTCAGGAATCCATATCTGATC 520866
                             v      i                    v       i   ? v ?   
C rnd-1_family-         85 ACACAAAGATACAGAACAAAAGATTCCCACACAGGAATTCATNTGTNATC 36

  scaffold68|si     520867 AAAT-AAATACAGGATCTAGTATGCTTTATGCCAG 520900
                               -                    ?     i   
C rnd-1_family-         35 AAATAAAATACAGGATCTAGTATGCNTTATGTCAG 1

Matrix = 20p43g.matrix
Kimura (with divCpGMod) = 9.62
Transitions / transversions = 1.29 (9/7)
Gap_init rate = 0.01 (2 / 182), avg. gap size = 1.00 (2 / 2)


369 20.82 11.18 15.61 scaffold68|size748317 520772 521084 (225615) rnd-1_family-537#Unknown 1 301 (0) m_b996s001i10 176130

  scaffold68|si     520772 TGAAACATAAACTGAAATACTTCCCTTTTCTTACAAAGGAGAAGTA---- 520817
                            i   i    vv v        i      v                ----
  rnd-1_family-          1 TAAAATATAACATCAAATACTTTCCTTTTGTTACAAAGGAGAAGTACACA 50

  scaffold68|si     520818 --------------------CTCAAAGACACAGAA--CAAAAGATTCCCA 520845
                           --------------------        i   ii --     v ---   
  rnd-1_family-         51 AGTATCTTGAATCTTGAAGGCTCAAAGATACAAGATCCAAAATA---CCA 97

  scaffold68|si     520846 CTCAGGAATCCATATCTG-ATCAAATAAATACAGGATCTAGTATGCTTTA 520894
                            -  ------    -   - i  i viv      i     --------i 
  rnd-1_family-         98 C-CA------CATA-CTGTACCAGAGGTATACAGAATCTA--------CA 131

  scaffold68|si     520895 TGCCAGGACA-CAAAGAA----ATACCA-ATTTATG-TAGGATTTTACAC 520937
                           i      v  -       ----  i   - v  v  - i v  v  vi  
  rnd-1_family-        132 CGCCAGGTCAGCAAAGAACTACATGCCAGAATTCTGCTGGCATGTTCTAC 181

  scaffold68|si     520938 AGTTTTGTGTCAACTACATGATGAGCATATGGTAATTGATTGTCATCAAT 520987
                            vvi     ----  v  v  vv    iv---------   v   vi i 
  rnd-1_family-        182 ATGCTTGTG----CTCCAAGAGCAGCACC---------ATTTTCAGTAGT 218

  scaffold68|si     520988 AATGATTTTTACAATAGTTCAATACTCATAATTTTACTTTTATGGTCTAC 521037
                            --  -------    i ------          i  i  vv  i  i  
  rnd-1_family-        219 A--GA-------AATAAT------CTCATAATTTCACCTTACTGATCCAC 253

  scaffold68|si     521038 AACACATCAACACATGTACTTTCAACCTAAGCC-TACTTCTAAGTTTT 521084
                                   v    i    i    v      i  - vi           
  rnd-1_family-        254 AACACATCTACACGTGTATTTTCTACCTAAACCATTTTTCTAAGTTTT 301

Matrix = 20p43g.matrix
Kimura (with divCpGMod) = 23.40
Transitions / transversions = 1.04 (28/27)
Gap_init rate = 0.18 (56 / 312), avg. gap size = 1.46 (82 / 56)


1398 23.30 2.33 1.28 scaffold68|size748317 523623 524009 (222690) C genome_3_19411#DNA (1) 391 1 m_b996s001i11 176131

  scaffold68|si     523623 AGATGGCAAAATACAATAATAGAATTTCTGATCTGTCAATTG-CCATTTG 523671
                              i   v        v iv  v i i   v      vv i -  i v  
C genome_3_1941        391 AGACGGCTAAATACAAAAGGAGCACTCCTGCTCTGTCTTTCGTCCGTGTG 342

  scaffold68|si     523672 GACAGACAAAAATGATGTCTTGGGTGGAGCAAAAATATGTTTACAACCTT 523721
                           -  i   i       i   vii v     i     -  i           
C genome_3_1941        341 -ACGGACGAAAATGACGTCACAGTTGGAGTAAAAA-ATATTTACAACCTT 294

  scaffold68|si     523722 CTACCAATTGAATGATCTTTTTCCGAGCTTTTGAATGCTGTTCT-ATTTC 523770
                           vi i i  i   v                  i   i v      -    i
C genome_3_1941        293 ACATCGATCGAAAGATCTTTTTCCGAGCTTTCGAACGGTGTTCTTATTTT 244

  scaffold68|si     523771 CTTCATTTGAACTGTCTTTCACAAGTTATTTTCACTTCAATGTAGTGGAT 523820
                           v           v         i       v   v  v   ii  ii   
C genome_3_1941        243 GTTCATTTGAACAGTCTTTCACGAGTTATTGTCAGTTGAATACAGCAGAT 194

  scaffold68|si     523821 CAGAACAAACCTATTCATTCATCCTGGTAGAAAATTGATATATTTCTA-A 523869
                            i    i v  v  i       i  v           i   i      - 
C genome_3_1941        193 CGGAACGATCCGATCCATTCATTCTTGTAGAAAATTGGTATGTTTCTACA 144

  scaffold68|si     523870 GTAATTTCATCAAAGT---TTC-CTTCCTGTCAAATTCCTTTTTTAAAAT 523915
                             - i v  vi i   ---   -i  v  viv      i      --   
C genome_3_1941        143 GT-ACTACAATAGAGTTACTTCGTTTGCTCCAAAATTCTTTTTTT--AAT 97

  scaffold68|si     523916 TTATTCAAAATGA-GTTTTTGTCATCCGCC-TCCTGTCTCCAGGGTATCA 523963
                              i  i    v -v      vv    i i-  iv i vv v        
C genome_3_1941         96 TTACTCGAAATCATTTTTTTGGAATCCACTGTCTGGCCGGCTGGGTATCA 47

  scaffold68|si     523964 TGATTCTAGTAGCATACCCGGAGCTCCTATTGTATTTAACCATCTT 524009
                               v ivv   v    vii v             v  i  i    
C genome_3_1941         46 TGATACCTCTAGGATACATAGTGCTCCTATTGTATATAGCCGTCTT 1

Matrix = 20p43g.matrix
Kimura (with divCpGMod) = 23.02
Transitions / transversions = 1.17 (48/41)
Gap_init rate = 0.03 (12 / 386), avg. gap size = 1.17 (14 / 12)


15129 20.91 0.94 2.23 scaffold68|size748317 525050 528547 (218152) scaffold338|size134338_(dbseq-nr_585)_[45646,51733]#LTR/Copia 1 3454 (2634) m_b996s001i12 176132

  scaffold68|si     525050 TGCTGATAAGGTAGGCCGTACCAAGGTAGGTAAGTATCCACTACCTACCT 525099
                                          v vi  i i i  v          v          
  scaffold338|s          1 TGCTGATAAGGTAGGACTCACTAGGATACGTAAGTATCCTCTACCTACCT 50

  scaffold68|si     525100 TAGCACTTGTTCCACATGGAACCGACCAAATGCCAGCAGCAGCAGCCTAG 525149
                            v    v        i            v                     
  scaffold338|s         51 TTGCACGTGTTCCACGTGGAACCGACCACATGCCAGCAGCAGCAGCCTAG 100

  scaffold68|si     525150 TGGGAGATACATCAGCCCTCTCTCCATGTCCAATGAAACTTAGGACACTG 525199
                                 iv    v         i         i                 
  scaffold338|s        101 TGGGAGGGACATGAGCCCTCTCCCCATGTCCAGTGAAACTTAGGACACTG 150

  scaffold68|si     525200 CGACTTAGGTCAAATGAGCCTTACGAATCACACAATAATACTACACACTT 525249
                               vvvi   v           v  v          v   vvi      
  scaffold338|s        151 CGACAATAGTCCAATGAGCCTTAGGACTCACACAATACTACATTACACTT 200

  scaffold68|si     525250 AGTGCTCATAAATTTACTAAGTTCGTTGTTAACCTCCGAAACTATAGAAA 525299
                             vv       -              i      viv     ivv   v  
  scaffold338|s        201 AGACCTCATAA-TTTACTAAGTTCGTCGTTAACACACGAAATACTAGTAA 249

  scaffold68|si     525300 TCATTTGCTAGCTAAGTGCAACTATCATTGACAGAACTTAGTAAAAGCTT 525349
                            i   ii vvi   v      v  ii                   vv   
  scaffold338|s        250 TTATTCACACACTATGTGCAAGTACTATTGACAGAACTTAGTAAATTCTT 299

  scaffold68|si     525350 TCAACACAC-CCGTAAC--CATCCTGAGTTACCCTTTGCACCTCAACTGA 525396
                           -    v v -       --    ii --         i   v  i v i 
  scaffold338|s        300 -CAACTCCCTCCGTAACACCATCTCG--TTACCCTTTACACATCGAATAA 346

  scaffold68|si     525397 GTTACCCGTCACCATTGCGCTGACACCAAACCATGGCCTCATCCATCTAC 525446
                           vi v v         i i        iv   -     v  v     v   
  scaffold338|s        347 TCTTCACGTCACCATCGTGCTGACACTCAAC-ATGGCATCTTCCATATAC 395

  scaffold68|si     525447 AAAGCACCCGATGTTGCTTCCCTTGTCGACATCATCGAAACTGAAGGCAT 525496
                                v     i  i  v  i                    i        
  scaffold338|s        396 AAAGCTCCCGACGTCGCATCTCTTGTCGACATCATCGAAACCGAAGGCAT 445

  scaffold68|si     525497 CAACTCCCTCGACGGCCGCCCCGACTGCCACAAACTTGTAAAACTAGTCA 525546
                           ii  vvi  i  v        i              i  v          
  scaffold338|s        446 TGACAATCTTGAAGGCCGCCCTGACTGCCACAAACTCGTCAAACTAGTCA 495

  scaffold68|si     525547 ACCAACTGGCAAATGGCTGTCGCAACATTGACTGCGACTACTCCAACTAC 525596
                            i     v  i                 v  i           v  i  i
  scaffold338|s        496 ATCAACTCGCGAATGGCTGTCGCAACATAGATTGCGACTACTCGAATTAT 545

  scaffold68|si     525597 GGCATGTCCTGGTTAGTTTTCCCCCTGGCCTTGTATGCTTCTCTCACAGG 525646
                             v     i              v vi  ii v        v     i  
  scaffold338|s        546 GGAATGTCTTGGTTAGTTTTCCCGCAAGCTCTCTATGCTTCACTCACGGG 595

  scaffold68|si     525647 CGAAAACATCGTCGCCCCAATCCAGTCCCCACTCATTCCACCCTACAATG 525696
                                       v  v  v     ii        i v             
  scaffold338|s        596 CGAAAACATCGTGGCGCCCATCCAACCCCCACTCGTACCACCCTACAATG 645

  scaffold68|si     525697 CAAATGGAACGCAACAAGAAAATGCTGTCATTTCAATTCAATGGCAAAAG 525746
                                     i                                   i  i
  scaffold338|s        646 CAAATGGAACACAACAAGAAAATGCTGTCATTTCAATTCAATGGCAGAAA 695

  scaffold68|si     525747 AACAAGGAACTATTTGACCAAATGGTCAACACAGACAAGGCACTCATCGC 525796
                                i     i v               i  vi                
  scaffold338|s        696 AACAAAGAACTGTATGACCAAATGGTCAATACCAACAAGGCACTCATCGC 745

  scaffold68|si     525797 TATCACCAAATCGAAACTTGACCCAAAATTCCGCGCACAACTCTCGAACA 525846
                           v        i  v  i     i  v  i     i  v   i v  v    
  scaffold338|s        746 AATCACCAAGTCCAAGCTTGATCCCAAGTTCCGTGCCCAATTATCCAACA 795

  scaffold68|si     525847 TGTTCGTCGGAACACCCGACCGCACGTTCCAAGCCTTCTACAACCGGTTG 525896
                                  i  v              v        v     ivv   vi v
  scaffold338|s        796 TGTTCGTTGGCACACCCGACCGCACCTTCCAAGCGTTCTATCTCCGCCTC 845

  scaffold68|si     525897 AACACCAAATTTGGCCGCCCATCTCCTCACAACATCACTCGAAATGATGA 525946
                                         v  v     v  i   i          v  i  i  
  scaffold338|s        846 AACACCAAATTTGGACGACCATCACCCCACGACATCACTCGCAACGACGA 895

  scaffold68|si     525947 ACGTATGCGCGGCGCATGGGATGCCACCGATGATATCTCCTTCCTCATCA 525996
                           -- v     v  i                             i       
  scaffold338|s        896 --GAATGCGAGGTGCATGGGATGCCACCGATGATATCTCCTTTCTCATCA 943

  scaffold68|si     525997 AACAGATCCGAGATGGCGCCATCTTTGCCTATTTTGTAGGCCAACAAAAG 526046
                            i  i  i  v     v  ii       v     i  v  v        i
  scaffold338|s        944 AGCAAATTCGCGATGGAGCTGTCTTTGCATATTTCGTTGGACAACAAAAA 993

  scaffold68|si     526047 ACGGACAAGGAACTAGTCACGTTTGGCGAAAAAGCCATCCTCAACACGGG 526096
                                i  i     v     vi          i  v     ii    v  
  scaffold338|s        994 ACGGATAAAGAACTCGTCACCCTTGGCGAAAAGGCAATCCTTGACACCGG 1043

  scaffold68|si     526097 CCTCTTCGCCACACAATATCAAGGTTGGAAACGCCGCCCAGACAATGACC 526146
                                 i  v  v  i        i           v  ii  v v  i 
  scaffold338|s       1044 CCTCTTTGCAACCCAGTATCAAGGCTGGAAACGCCGACCGAACCAAGATC 1093

  scaffold68|si     526147 GCACATGGACGGACTTCGAGGAATACTGGCAAGCGGAATACAACCTGTGG 526196
                               v     i  i                  ivv  i  ii    i   
  scaffold338|s       1094 GCACCTGGACAGATTTCGAGGAATACTGGCAAAGTGAGTATGACCTATGG 1143

  scaffold68|si     526197 CATGAAACAAACAACACGGCTGCACAGGTTGGGTACGGCGGCAACGTTGC 526246
                                   v i      v  v     iv i  v              ii-
  scaffold338|s       1144 CATGAAACTAGCAACACCGCAGCACAACTCGGCTACGGCGGCAACGTCA- 1192

  scaffold68|si     526247 CAAC-GACAACGAACACCAAGAAACAGAACAGGCATACTTCAACAGCCTA 526295
                             i -  v v   i  i     v     i  i  v       vv  i   
  scaffold338|s       1193 CAGCAGAAACCGAGCATCAAGACACAGAGCAAGCTTACTTCACAAGTCTA 1242

  scaffold68|si     526296 CAACACTTCGGCGAGACCAACAGCCACAATGCCGCCACATTCAGCATGCT 526345
                                         i        i     i  i             iv  
  scaffold338|s       1243 CAACACTTCGGCGAAACCAACAGTCACAACGCTGCCACATTCAGCACCCT 1292

  scaffold68|si     526346 CTCCGCAACCAACGCGCAAATGGCAAACAGTATTCAGGCCCAGATCACTG 526395
                           v     v  v  i  i        v     i  v  ii v      i v 
  scaffold338|s       1293 GTCCGCTACGAATGCACAAATGGCCAACAGCATACAAACACAGATCGCAG 1342

  scaffold68|si     526396 AATTAACCAGCAAAATGGAAGGCCTCGCCAACGCCGTGCAA-GCACCCAC 526444
                            vi v   v             v     v     v  -   -v  v  v 
  scaffold338|s       1343 ACCTCACCCGCAAAATGGAAGGACTCGCAAACGCAGT-CAACTCAGCCCC 1391

  scaffold68|si     526445 ACCCGCACAAACTGCCCACCCATACACAACATAT-----CAACCACCCAA 526489
                           i  i  v    vi --    vi ii i  i i  -----  i v      
  scaffold338|s       1392 GCCTGCCCAAAACG--CACCAGTGTATAATACATACCCCCAGCAACCCAA 1439

  scaffold68|si     526490 CACC--GGCCACTACAACAACGCCGGTCAA-TACAATACGTACAACCCTA 526536
                               --i  iv  -i v    -  ivv   -v   i- i    ------ 
  scaffold338|s       1440 CACCCAAGCTCCT-TATCAAC-CCATACAAGGACAG-ATGTAC------A 1480

  scaffold68|si     526537 TGCCAGGACATTGGTACGTACCTCAACCTCCTCAACAGCGTCCTTACGGA 526586
                              v   v  vvv         v     v  vivv  iv v  i     v
  scaffold338|s       1481 TGCAAGGTCAAGCGTACGTACCACAACCGCCATCCCAAAGACCCTACGGT 1530

  scaffold68|si     526587 GCTCGCAACTACGGACACACTGGTGGTGGATGCGGTTGCGGCAACCGCAA 526636
                            v   v v   i    i  vi     viivi v  vi           ii
  scaffold338|s       1531 GGTCGAACCTATGGACGCAGCGGTGGAAATCGAGGACGCGGCAACCGCGG 1580

  scaffold68|si     526637 CC---AACAGCACAACAATGGCCAATACCGACCCCCAACCACACCGCCCA 526683
                           v ---i  ii    v  v ---       ivvv v  v    -  i    
  scaffold338|s       1581 ACGTGGACGACACACCACT---CAATACCACAACGCACCCAC-CCACCCA 1626

  scaffold68|si     526684 AC-CAATGGACTCCACCAACATACCCACCTCAACCGGCAAATCAACCACC 526732
                           v -  i     v  v   v i  i     v    vii  ---  v     
  scaffold338|s       1627 CCACAGTGGACACCCCCATCGTATCCACCGCAACAAACA---CACCCACC 1673

  scaffold68|si     526733 TCACGGCTTCTACAACAAGCTCGCTCACACGAACCCGGTAAAATATCACA 526782
                           v  v         v i  i iii             i  v          
  scaffold338|s       1674 GCAGGGCTTCTACCATAAACCTACTCACACGAACCCAGTTAAATATCACA 1723

  scaffold68|si     526783 AGAATTGGAACTATTGCTGGAGCTGCGGATTTGACGTAGCGGATGACCA- 526831
                            i  i           i     i     v v      v     i  i  -
  scaffold338|s       1724 AAAACTGGAACTATTGTTGGAGTTGCGGCTATGACGTCGCGGACGATCAT 1773

  scaffold68|si     526832 CACGAGTGGAACCTGCCCGTACCCCAAACCCGGCCATGTCTACCATGCCA 526881
                              -  i        i  i  i     i vv        v          
  scaffold338|s       1774 CAC-AGCGGAACCTGTCCATATCCCAAGCAAGGCCATGTATACCATGCCA 1822

  scaffold68|si     526882 CACGGGACAATCCATGCAATGGCTGCCAAAAGGGCGAGCACAAAACACAA 526931
                            i  i  v  i  v           i      ii i i            
  scaffold338|s       1823 CGCGAGAGAACCCTTGCAATGGCTGTCAAAAGAACAAACACAAAACACAA 1872

  scaffold68|si     526932 ATGTGACGGGGAGGGGCGGAAGTTAGGCAAATAGTGAATAACATTAACCA 526981
                           v      i  i                v v   i         v   v v
  scaffold338|s       1873 TTGTGACAGGAAGGGGCGGAAGTTAGGAACATAATGAATAACAATAAACT 1922

  scaffold68|si     526982 ACTGAGTTACAC-GACACTTACCTATCATCCGATCCCCACCCATTCTCCC 527030
                             iivi      -   vi v  v  - v               -------
  scaffold338|s       1923 ACCACATTACACAGACCTTAACATA-CTTCCGATCCCCACCCA------- 1964

  scaffold68|si     527031 GGTCACAC---TGTCTCCCGACAGTACGCTGCATCACTCTCAGGCCCAAA 527077
                           ----    ---      v -------i    v vi  iv -----   --
  scaffold338|s       1965 ----ACACATTTGTCTCGC-------TGCTGGAGTACCAT-----CCA-- 1996

  scaffold68|si     527078 GAGCAACACGACCACCAACACCA---ACAATTATGCCATCGTCGACTCCG 527124
                           ---      --  v  v  v   ---  i i vi              v 
  scaffold338|s       1997 ---CAACAC--CCTCCTACTCCACTGACGACTTCGCCATCGTCGACTCAG 2041

  scaffold68|si     527125 GAGCCTCCGACAATTACTTAACACCAACCGCAAATGTTAAAACAAAAACA 527174
                                        i     v     v  v        v        i   
  scaffold338|s       2042 GAGCCTCCGACAACTACTTCACACCCACAGCAAATGTAAAAACAAAGACA 2091

  scaffold68|si     527175 ACCCTCCACCAACCCATCCAAGTCACTCTTCCCAACCAATCCACCTTGCA 527224
                              v v     v  v  i  i     v  v  vi i     v     i i
  scaffold338|s       2092 ACCATACACCATCCAATTCAGGTCACGCTGCCAGATCAATCAACCTTACG 2141

  scaffold68|si     527225 ATCATCACATGCATGCGAACTTGACATCCCGTTACCCAAAACAGCAAAAC 527274
                           v  v     iiv   i  i  i     v  v        i          
  scaffold338|s       2142 CTCCTCACACAAATGTGAGCTCGACATACCCTTACCCAAGACAGCAAAAC 2191

  scaffold68|si     527275 AAGGATACGTCCTTCCCGGCATGAAAAACCACTCCCTCATATCAGTTACA 527324
                            i  i   i  v i  v  v     i  i        i  v  v   i  
  scaffold338|s       2192 AGGGGTACATCATCCCAGGGATGAAGAATCACTCCCTTATTTCTGTTGCA 2241

  scaffold68|si     527325 AAACTGTGCGATGCCGGCTGCAAAGTCATTTTCTCTAAAGACGAATGCAA 527374
                             iv       i  v     i              i  vi    i  iv 
  scaffold338|s       2242 AAGATGTGCGACGCAGGCTGTAAAGTCATTTTCTCCAACAACGAGTGTCA 2291

  scaffold68|si     527375 CATTGTCCACAACGGCACCATCATCATGCATGGACACAAGAACAAACGAA 527424
                              iv i       i             vv     iv  i  i  i iv 
  scaffold338|s       2292 CATCCTTCACAACGACACCATCATCATGACTGGACGAAAAAATAAGCACA 2341

  scaffold68|si     527425 ATGGGTTATGGTACATTCC----CATCAAACAGTCCATCGCAAACACACT 527470
                            i  ii v        i  ----  v   v  v i  ---- i      i
  scaffold338|s       2342 ACGGACTTTGGTACATCCCACTACAGCAATCACTTCA----AGACACACC 2387

  scaffold68|si     527471 GTTTGTCATTTACAATGACA--GCACTGACCCCGGCAAACACACAAACAA 527518
                              iiiv  v     ii   --i      -----  ---   vivii   
  scaffold338|s       2388 GTTCACGATATACAACAACACCACACTGA-----GC---CACCTCGGCAA 2429

  scaffold68|si     527519 CAGTGTGTACCACACAACAACACTCGCTGAAACCATCCAATACATCCACC 527568
                           i  i  v        v     v        i  v  i        i  i 
  scaffold338|s       2430 TAGCGTCTACCACACTACAACCCTCGCTGAGACAATTCAATACATTCATC 2479

  scaffold68|si     527569 AATGTCTCTTTTCACCGACAGTCGACACCTTCGGCAAAGCAATTGACAAT 527618
                                i v        i     vv i      v  v    v  i      
  scaffold338|s       2480 AATGTTTGTTTTCACCAACAGTACATACCTTCTGCCAAGCCATCGACAAT 2529

  scaffold68|si     527619 GACCAACTCATCGGTTTCCCACCATTCACCACAGCACAAGTACGCAAGTA 527668
                             i  i  i     i  i  i  iv    vv vi    i  v  v  i  
  scaffold338|s       2530 GATCAGCTTATCGGCTTTCCGCCGATCACATCTACACAGGTCCGAAAATA 2579

  scaffold68|si     527669 CTTACCAGAATCTACCACAACAGCTAAAGGACATTTGCGATGAGTCCGCA 527718
                            i v  v     v  vi       v     i  i  iv  i    iviv 
  scaffold338|s       2580 CCTCCCCGAATCAACAGCAACAGCAAAAGGGCACTTAAGACGAGTTAAAA 2629

  scaffold68|si     527719 AGCACACAAGATCCACAACAAAAATGCGTCAAACTGAATCACAAGCAATT 527768
                                  v     v     vv v i   v   i ii vvi v    v  i
  scaffold338|s       2630 AGCACACCAGATCAACAACCCACACGCGACAAGCCAACATAGAAGCTATC 2679

  scaffold68|si     527769 GAACACGATTTCCGTCCGCCCATGAATGCAGACGTCGAATTCGAACTCTT 527818
                           i v  v       iv  iv v  i  iv       v  v  i     v  
  scaffold338|s       2680 AACCAGGATTTCCAGCCAACAATAAACTCAGACGTGGATTTTGAACTGTT 2729

  scaffold68|si     527819 CGTCGGCGCAAGCATCGCCGACCAAAATGATGGTATGATATACACCGACC 527868
                           i          vv  v  v  v     i     v iiv       v  i 
  scaffold338|s       2730 TGTCGGCGCAACGATAGCAGAACAAAACGATGGAACACTATACACAGATC 2779

  scaffold68|si     527869 AAACCGGGGCCTTCCCCGTGACATCGTACCACAGCAGCAAACATCAGTTT 527918
                            i  v  v     i     v     i  i       i    i       i
  scaffold338|s       2780 AGACAGGTGCCTTTCCCGTCACATCATATCACAGCAACAAATATCAGTTC 2829

  scaffold68|si     527919 GTAGCCTACGAATACCGCAGCAACGCAATTTTTGTCCGGGCATTAAAAGA 527968
                             v  v        i     i           v     v     i     
  scaffold338|s       2830 GTTGCATACGAATATCGCAGTAACGCAATTTTAGTCCGCGCATTGAAAGA 2879

  scaffold68|si     527969 TCAAACCAACAAATCACTCATTGCAGCTTTCCAAGATATCTATGAATACC 528018
                           i  i  vi            ii  v  i    iv   i    i  i    
  scaffold338|s       2880 CCAGACAGACAAATCACTCACCGCCGCCTTCCGCGATGTCTACGAGTACC 2929

  scaffold68|si     528019 TCACTGACCGCGGTTTTCAACCAAAGCTCAATGTCATGGATAACCAGTGC 528068
                               i  --                i  v  i              i   
  scaffold338|s       2930 TCACCGA--GCGGTTTTCAACCAAAACTAAACGTCATGGATAACCAATGC 2977

  scaffold68|si     528069 AGCAAAGCAGTCGAAAAGTATATTCGCTCGACAAAAGCAACAATTCAACT 528118
                                   v        i  i  vv v  i         ivv  i   i 
  scaffold338|s       2978 AGCAAAGCTGTCGAAAAATACATAAGATCAACAAAAGCAGACATCCAATT 3027

  scaffold68|si     528119 AGTCAACCCAGACGACCACAGAGTAAATGCGGCAGAACGAGCAATTCAAA 528168
                                       i  i   v    v  i  -  v     v     v    
  scaffold338|s       3028 AGTCAACCCAGATGATCACCGAGTCAACGC-GCCGAACGCGCAATACAAA 3076

  scaffold68|si     528169 CATGGAAAGAACACTGGTTGTCCGGCATGGGCACGCTTGACCCCACTTGC 528218
                                               v             v  i     v vi   
  scaffold338|s       3077 CATGGAAAGAACACTGGTTGGCCGGCATGGGCACCCTCGACCCAAACTGC 3126

  scaffold68|si     528219 CCTATCCAACTGTGGTGTCAATTCATCGAACAAGGCCAAAACACATTGAA 528268
                             v        v     i     i    v      i  ii     i v  
  scaffold338|s       3127 CCAATCCAACTCTGGTGCCAATTTATCGTACAAGGTCAGGACACACTCAA 3176

  scaffold68|si     528269 CTTACTTCGCGTCTCCCGTGTGAATCCAAAACTCTCTGCGTACGCCATCC 528318
                           ii v  i        v  v  v              v  i     v  v 
  scaffold338|s       3177 TCTTCTCCGCGTCTCACGAGTCAATCCAAAACTCTCAGCATACGCGATAC 3226

  scaffold68|si     528319 TCGAAGGGCAATTCAACTTCGACAAAACACCGCTGGCCCCAGTTGGTACA 528368
                            v  v  i        i   i          i     i  v  i  v  v
  scaffold338|s       3227 TAGATGGACAATTCAATTTCAACAAAACACCACTGGCTCCTGTCGGAACC 3276

  scaffold68|si     528369 TGAGCACTCATCCTCTTAGATCC--CAATGCCCGAAAGACGTGGCAGAAT 528416
                           v i           i  i  i  --  --  v  v  i        i  i
  scaffold338|s       3277 AGGGCACTCATCCTTTTGGACCCATCA--GCACGCAAAACGTGGCAAAAC 3324

  scaffold68|si     528417 CATGCCCTCGATGCTTGGTATGTTGGCCCCGCAAAAAACCACTATCGAAA 528466
                                v              i  i  v  v     i  i        v  
  scaffold338|s       3325 CATGCACTCGATGCTTGGTACGTCGGACCAGCAAAGAATCACTATCGCAA 3374

  scaffold68|si     528467 CTGCCGTTTTTTCATCCCATCGACAAAAGGATATCGCATTTCAGGATCGG 528516
                             i v v        i     v  v     v  i  v  i  v     v 
  scaffold338|s       3375 CTACAGATTTTTCATTCCATCCACCAAAGGTTACCGAATCTCCGGATCTG 3424

  scaffold68|si     528517 CAAAGTTCTTCCCAAAACATACAAAAATGCC 528547
                                  -  i    v   i           
  scaffold338|s       3425 CAAAGTT-TTTCCAACACACACAAAAATGCC 3454

Matrix = 20p43g.matrix
Kimura (with divCpGMod) = 22.43
Transitions / transversions = 1.04 (364/351)
Gap_init rate = 0.03 (93 / 3497), avg. gap size = 1.18 (110 / 93)


1234 13.72 1.30 4.95 scaffold68|size748317 528545 528774 (217925) scaffold170|size558746_(dbseq-nr_246)_[277812,288266]#LTR/Gypsy 1679 1900 (8555) m_b996s001i13 176133

  scaffold68|si     528545 GCCAAACACTGCAAACGAAAAACACCGGTAACCTCCCGGTATACTCGCAA 528594
                             vi                                 v   i   i    
  scaffold170|s       1679 GCGGAACACTGCAAACGAAAAACACCGGTAACCTCCCCGTACACTTGCAA 1728

  scaffold68|si     528595 AACGCCAGAGTGTACGGG-AGGTTACCGGAATTTCAAGAGTGTACGGGTG 528643
                             i i             -                               
  scaffold170|s       1729 AATGTCAGAGTGTACGGGGAGGTTACCGGAATTTCAAGAGTGTACGGGTG 1778

  scaffold68|si     528644 GGTTACCGGAT-TTTTAGACATTACTTAAGCCGTATTTTCGTTTATCACG 528692
                                    v -     v               i               i
  scaffold170|s       1779 GGTTACCGGTTCTTTTATACATTACTTAAGCCGCATTTTCGTTTATCACA 1828

  scaffold68|si     528693 CTAAGTTTTTACACAAAAT-TACCCCCAGAGTGTACGGGTGGCATACCGG 528741
                                i   v vi     v-  i ii i     -----  v iv ---- 
  scaffold170|s       1829 CTAAGCTTTGAAGCAAAAAATATCTTCGGAGTG-----GTTGTTT----G 1869

  scaffold68|si     528742 TAGTTCATGACTGAAACTTCCTCAATCACGAGT 528774
                            --         v v v  iviv          
  scaffold170|s       1870 T--TTCATGACTCACAATTTGCGAATCACGAGT 1900

Matrix = 20p43g.matrix
Kimura (with divCpGMod) = 14.18
Transitions / transversions = 1.14 (16/14)
Gap_init rate = 0.06 (14 / 229), avg. gap size = 1.00 (14 / 14)


1977 6.82 0.75 1.50 scaffold68|size748317 528725 528992 (217707) C rnd-1_family-165#LTR/Gypsy (0) 614 349 m_b996s001i14 176134

  scaffold68|si     528725 TACGGGTGGCATACCGGTAGTTCATGACTGAAACTTCCTCAATCACGAGT 528774
                                                                  ?          
C rnd-1_family-        614 TACGGGTGGCATACCGGTAGTTCATGACTGAAACTTCCTNAATCACGAGT 565

  scaffold68|si     528775 CCGTACATCAAAGATACTTTGTTGGGCCTAGTCCAGCAAGTTCTACTAGA 528824
                            iv             i                   i i           
C rnd-1_family-        564 CTTTACATCAAAGATATTTTGTTGGGCCTAGTCCAGTAGGTTCTACTAGA 515

  scaffold68|si     528825 TGAGGGATTTCTATGAAGCATCCACCAA-AAAATCGCTA-GACGGAACAA 528872
                                                       -       i i-          
C rnd-1_family-        514 TGAGGGATTTCTATGAAGCATCCACCAAAAAAATCGTTGTGACGGAACAA 465

  scaffold68|si     528873 CATGGGTCCACTGTCTCGTGACAAGTGTAAACAGAACTCACATTCATTCA 528922
                                       i                                     
C rnd-1_family-        464 CATGGGTCCACTATCTCGTGACAAGTGTAAACAGAACTCACATTCATTCA 415

  scaffold68|si     528923 ATCGAACCCTCTCTTCTAACAGAACACTATTCAATTTCAGCCTGACACAG 528972
                                                v                 - vvi   v  
C rnd-1_family-        414 ATCGAACCCTCTCTTCTAACACAACACTATTCAATTTCA-CAGAACAAAG 366

  scaffold68|si     528973 CTTTTCAATACTAACAGAAC 528992
                            v i---       vi i  
C rnd-1_family-        365 CGTC---ATACTAAGGGGAC 349

Matrix = 20p43g.matrix
Kimura (with divCpGMod) = 7.21
Transitions / transversions = 1.57 (11/7)
Gap_init rate = 0.02 (6 / 267), avg. gap size = 1.00 (6 / 6)


225 16.67 8.33 0.00 scaffold68|size748317 529465 529512 (217187) rnd-4_family-807#LTR/Gypsy 170 221 (394) m_b996s001i15 176135

  scaffold68|si     529465 TTGGGTGTGAAAGTACTTTGACATAACACAACAAAGCG----CCATACTA 529510
                                             v i  v ?  v    i i  ----i  ?    
  rnd-4_family-        170 TTGGGTGTGAAAGTACTTAGGCAGANCAGAACAGAACGAGGTTCANACTA 219

  scaffold68|si     529511 AG 529512
                           i 
  rnd-4_family-        220 GG 221

Matrix = 20p43g.matrix
Kimura (with divCpGMod) = 20.10
Transitions / transversions = 1.67 (5/3)
Gap_init rate = 0.02 (1 / 47), avg. gap size = 4.00 (4 / 1)


3169 2.14 0.53 0.80 scaffold68|size748317 529490 529866 (216833) rnd-5_family-1738#LINE/R1 186 561 (15728) m_b996s001i16 176136

  scaffold68|si     529490 ACACAACAAAGCGCCATACTAAGGGGACTATAGGACGGGGACCATACAAA 529539
                              ?         i                --                  
  rnd-5_family-        186 ACANAACAAAGCGTCATACTAAGGGGACTA--GGACGGGGACCATACAAA 233

  scaffold68|si     529540 AACG-GCGGGAGAAAGGAGTATAGGCACTGTATAAATAATAAAAGAACAA 529588
                               -                          i                  
  rnd-5_family-        234 AACGTGCGGGAGAAAGGAGTATAGGCACTGTGTAAATAATAAAAGAACAA 283

  scaffold68|si     529589 CGACAAACTATAGTGTGCATAATTAATTGTTCTTCAATTAGTTGGCATAA 529638
                                        v                         ?          
  rnd-5_family-        284 CGACAAACTATAGAGTGCATAATTAATTGTTCTTCAATTNGTTGGCATAA 333

  scaffold68|si     529639 TAATGTTACGCGATTCCTCCGCACCAAGAACCAGCAAAGCCCCACATGAT 529688
                                     ?                                       
  rnd-5_family-        334 TAATGTTACGNGATTCCTCCGCACCAAGAACCAGCAAAGCCCCACATGAT 383

  scaffold68|si     529689 CATTAATACTATAGCACTATTCAAGGTTGATACATCATCATAAGTGGACA 529738
                                       i                 i                   
  rnd-5_family-        384 CATTAATACTATGGCACTATTCAAGGTTGACACATCATCATAAGTGGACA 433

  scaffold68|si     529739 AGA-CCTGTCGTGGTGTCGATCACACTTTACTTAAAGCCGATGTGGCATG 529787
                              -        -             ?              v i      
  rnd-5_family-        434 AGATCCTGTCGT-GTGTCGATCACACNTTACTTAAAGCCGAAGCGGCATG 482

  scaffold68|si     529788 GGATTTCAGAATCTGAGACATGAACGCCGTGGAGGTTCCAACAAGCCCAT 529837
                                               i                             
  rnd-5_family-        483 GGATTTCAGAATCTGAGACACGAACGCCGTGGAGGTTCCAACAAGCCCAT 532

  scaffold68|si     529838 CCTCACACCGAGTCACTCAAACACCCACA 529866
                                                        
  rnd-5_family-        533 CCTCACACCGAGTCACTCAAACACCCACA 561

Matrix = 20p43g.matrix
Kimura (with divCpGMod) = 1.70
Transitions / transversions = 3.00 (6/2)
Gap_init rate = 0.01 (5 / 376), avg. gap size = 1.00 (5 / 5)


3393 3.57 4.95 0.91 scaffold68|size748317 530327 530750 (215949) C rnd-1_family-442#Unknown (0) 441 1 m_b996s001i17 176137

  scaffold68|si     530327 GAGCCATTAGTGAAATAATAATGCCACGCTTGGCACGGTCTTCGGTCTTT 530376
                                                                             
C rnd-1_family-        441 GAGCCATTAGTGAAATAATAATGCCACGCTTGGCACGGTCTTCGGTCTTT 392

  scaffold68|si     530377 GTGTCATGCAGAGATTGTGTACGATACAATAGAGATTTATGGTGACATGT 530426
                               ?                   ----                      
C rnd-1_family-        391 GTGTNATGCAGAGATTGTGTACGA----ATAGAGATTTATGGTGACATGT 346

  scaffold68|si     530427 ATGATTCGCATCAATTGATGGAAAATGGCGCGACACCTGCATAAAATAAT 530476
                                                                  v          
C rnd-1_family-        345 ATGATTCGCATCAATTGATGGAAAATGGCGCGACACCTGGATAAAATAAT 296

  scaffold68|si     530477 ACATAGGAATCAGTACAAATACAGTAGACACACATGACAAAATTTCAGCC 530526
                                                      ?     i                
C rnd-1_family-        295 ACATAGGAATCAGTACAAATACAGTAGNCACACGTGACAAAATTTCAGCC 246

  scaffold68|si     530527 CGTCGATAATCTCCGTAACAAGACATGCCA-------------------- 530556
                                                         --------------------
C rnd-1_family-        245 CGTCGATAATCTCCGTAACAAGACATGCCACTCGCCAGGCAGTCCCTCCT 196

  scaffold68|si     530557 AGACAAAAATTCCATGGTGGGAAAATGGAATCGGTAAGATCACCCATTCC 530606
                           v                ivi ?                            
C rnd-1_family-        195 CGACAAAAATTCCATGGCTAGNAAATGGAATCGGTAAGATCACCCATTCC 146

  scaffold68|si     530607 TCTTATTTCACACCCTTGCCTTCCCAACTGCCAGCCTGTCAACACTGCAA 530656
                                             i         i   i   i             
C rnd-1_family-        145 TCTTATTTCACACCCTTGTCTTCCCAACCGCCGGCCCGTCAACACTGCAA 96

  scaffold68|si     530657 AAGCGTTCCTTGATTGTGGATAATGAACACAGCATCATCATGGAATGTGG 530706
                                                                        v    
C rnd-1_family-         95 AAGCGTTCCTTGATTGTGGATAATGAACACAGCATCATCATGGAAAGTGG 46

  scaffold68|si     530707 AGACGACATAAACACATGGAT-GGGGACTATTTCGCTCTTATCGG 530750
                           v     v v            -                    v  
C rnd-1_family-         45 CGACGAAAGAAACACATGGATGGGGGACTATTTCGCTCTTATGGG 1

Matrix = 20p43g.matrix
Kimura (with divCpGMod) = 2.78
Transitions / transversions = 0.88 (7/8)
Gap_init rate = 0.01 (6 / 423), avg. gap size = 4.17 (25 / 6)


29008 1.98 0.98 0.03 scaffold68|size748317 530386 533662 (213037) rnd-5_family-1738#LINE/R1 562 3869 (12420) m_b996s001i18 176136

  scaffold68|si     530386 AGAGATTGTGTACGATACAATAGAGATTTATGGTGACATGTATGATTCGC 530435
                                                                  i          
  rnd-5_family-        562 AGAGATTGTGTACGATACAATAGAGATTTATGGTGACATATATGATTCGC 611

  scaffold68|si     530436 ATCAATTGATGGAAAATGGCGCGACACCTGCATAAAATAATACATAGGAA 530485
                                                       i ?                   
  rnd-5_family-        612 ATCAATTGATGGAAAATGGCGCGACACCCGNATAAAATAATACATAGGAA 661

  scaffold68|si     530486 TCAGTACAAATACAGTAGACACACATGACAAAATTTCAGCCCGTCGATAA 530535
                                     i       ?     i                         
  rnd-5_family-        662 TCAGTACAAACACAGTAGNCACACGTGACAAAATTTCAGCCCGTCGATAA 711

  scaffold68|si     530536 TCTCCGTAACAAGACATGCCA----------AG--------ACAAAAATT 530567
                                                ----------  --------         
  rnd-5_family-        712 TCTCCGTAACAAGACATGCCACTCGCCAGGCAGTCCCTCCTACAAAAATT 761

  scaffold68|si     530568 CCATGGTGGGAAAATGGAATCGGTAAGATCACCCATTCCTCTTATTTCAC 530617
                                 iv  v                                       
  rnd-5_family-        762 CCATGGCTGGCAAATGGAATCGGTAAGATCACCCATTCCTCTTATTTCAC 811

  scaffold68|si     530618 ACCCTTGCCTTCCCAACTGCCAGCCTGTCAACACTGCAAAAGCGTTCCTT 530667
                                  i         i       i                        
  rnd-5_family-        812 ACCCTTGTCTTCCCAACCGCCAGCCCGTCAACACTGCAAAAGCGTTCCTT 861

  scaffold68|si     530668 GATTGTGGATAATGAACACAGCATCATCATGGAATGTGGAGACGACATAA 530717
                                                                             
  rnd-5_family-        862 GATTGTGGATAATGAACACAGCATCATCATGGAATGTGGAGACGACATAA 911

  scaffold68|si     530718 ACACATGGATGGGG-ACTATTTCGCTCTTATCGGCGATGGCGTTCTACAT 530766
                                         -                ?                  
  rnd-5_family-        912 ACACATGGATGGGGGACTATTTCGCTCTTATNGGCGATGGCGTTCTACAT 961

  scaffold68|si     530767 TCTGATAACGGCGACACTCGCTGTAAACTTGCATTCCATATGATCTCACA 530816
                             i  i                                            
  rnd-5_family-        962 TCCGACAACGGCGACACTCGCTGTAAACTTGCATTCCATATGATCTCACA 1011

  scaffold68|si     530817 CGGGAACCCCAACGATGGATCAAGGATGCTCTGCCAGTACCTGGAAACTG 530866
                                                                             
  rnd-5_family-       1012 CGGGAACCCCAACGATGGATCAAGGATGCTCTGCCAGTACCTGGAAACTG 1061

  scaffold68|si     530867 TAGTTGACGAAGAATTGAAGAAGTGGCTACCAGACGACGCAACTGACGAC 530916
                                                                             
  rnd-5_family-       1062 TAGTTGACGAAGAATTGAAGAAGTGGCTACCAGACGACGCAACTGACGAC 1111

  scaffold68|si     530917 GAAAGGTTCCGTGCGAAGTTTATTTCC-GCGGTGGCCCCATTGTATTCTG 530965
                               i          -           -                      
  rnd-5_family-       1112 GAAAAGTTCCGTGCG-AGTTTATTTCCTGCGGTGGCCCCATTGTATTCTG 1160

  scaffold68|si     530966 AACTTGGAAAAGCATTCCTGAACATCAGCACATATAATGAGTTGCAATGG 531015
                                      v                                      
  rnd-5_family-       1161 AACTTGGAAAATCATTCCTGAACATCAGCACATATAATGAGTTGCAATGG 1210

  scaffold68|si     531016 TCACTAGTCGATATCAATAACCAAACTGGACTGGAAACATTCAGAGAAAT 531065
                                   i                                         
  rnd-5_family-       1211 TCACTAGTTGATATCAATAACCAAACTGGACTGGAAACATTCAGAGAAAT 1260

  scaffold68|si     531066 TCGCGAACACGCCTTTCATAACCTCGAGAAAGCAAGGGTTATCACCGCTG 531115
                                                                             
  rnd-5_family-       1261 TCGCGAACACGCCTTTCATAACCTCGAGAAAGCAAGGGTTATCACCGCTG 1310

  scaffold68|si     531116 GGATAGTACTCGATGGAGTTGCATTTCTCGAGGAGTACGGAATTCCTCCC 531165
                            v                                                
  rnd-5_family-       1311 GCATAGTACTCGATGGAGTTGCATTTCTCGAGGAGTACGGAATTCCTCCC 1360

  scaffold68|si     531166 CATCAATACACAGATGAACAGGTAAAGAGAATGAAACAAGATCTTGCTAC 531215
                                                                             
  rnd-5_family-       1361 CATCAATACACAGATGAACAGGTAAAGAGAATGAAACAAGATCTTGCTAC 1410

  scaffold68|si     531216 AATCCACCAAAATTTAGGCCAAATCCAAGCAATCAACGGCTTTTTGGCAC 531265
                                                                             
  rnd-5_family-       1411 AATCCACCAAAATTTAGGCCAAATCCAAGCAATCAACGGCTTTTTGGCAC 1460

  scaffold68|si     531266 CTGCCGCTGAAGAATACTCCACAGCATTGAATCTCAACATTGAAACATGC 531315
                                 i                                           
  rnd-5_family-       1461 CTGCCGTTGAAGAATACTCCACAGCATTGAATCTCAACATTGAAACATGC 1510

  scaffold68|si     531316 GATGGGGAGTTTCACGAACTT-TAGC-TAATCGCACAATCGCTTAGCACG 531363
                                                -    -i        v    i        
  rnd-5_family-       1511 GATGGGGAGTTTCACGAACTTGTAGCGCAATCGCACCATCGTTTAGCACG 1560

  scaffold68|si     531364 CTTGTACGAATGCTATGCAGAACACTTATTGTCATCTAAGGAAGTTGTAA 531413
                                                                             
  rnd-5_family-       1561 CTTGTACGAATGCTATGCAGAACACTTATTGTCATCTAAGGAAGTTGTAA 1610

  scaffold68|si     531414 GAGATAGGAGGGTTGCTAGATTTGGTGGCAACGGATGCCAAATGGGAGAT 531463
                                                              v              
  rnd-5_family-       1611 GAGATAGGAGGGTTGCTAGATTTGGTGGCAACGGAGGCCAAATGGGAGAT 1660

  scaffold68|si     531464 GACCTACCATTAAGCAATTACAAGAAAAGTGCTGAACATTACCTGGCCAG 531513
                                                                             
  rnd-5_family-       1661 GACCTACCATTAAGCAATTACAAGAAAAGTGCTGAACATTACCTGGCCAG 1710

  scaffold68|si     531514 TGGGGTGAGTTATGCTGGACACCTCGCCATAATCTGCCAGAGGAAACCGG 531563
                                                                             
  rnd-5_family-       1711 TGGGGTGAGTTATGCTGGACACCTCGCCATAATCTGCCAGAGGAAACCGG 1760

  scaffold68|si     531564 AGGACATTGTTAATGTCGACAAACTGGATGCTATGTATGACATTATATCC 531613
                                                                      ii     
  rnd-5_family-       1761 AGGACATTGTTAATGTCGACAAACTGGATGCTATGTATGACATCGTATCC 1810

  scaffold68|si     531614 AAGATGAAAACTCCTTCTTGTGAAACTGACAGACAACGTTTTGATTACCT 531663
                                v                                      v     
  rnd-5_family-       1811 AAGATTAAAACTCCTTCTTGTGAAACTGACAGACAACGTTTTGAATACCT 1860

  scaffold68|si     531664 CCAAGCTGCGCTGTGTGAGGCGAAAGCGAGATTGGACGAGATCGAGAAGA 531713
                            v                                                
  rnd-5_family-       1861 CAAAGCTGCGCTGTGTGAGGCGAAAGCGAGATTGGACGAGATCGAGAAGA 1910

  scaffold68|si     531714 GGATTGAACCAATCAAGACAAAATAGAGAGCATGGTTCTATTTAGCCTGA 531763
                                   v                                         
  rnd-5_family-       1911 GGATTGAAACAATCAAGACAAAATAGAGAGCATGGTTCTATTTAGCCTGA 1960

  scaffold68|si     531764 AGTAATTATAAATCATTAATCTAGATTTACGTTTGTTATTTACCTGTCCC 531813
                                                          v                  
  rnd-5_family-       1961 AGTAATTATAAATCATTAATCTAGATTTACGATTGTTATTTACCTGTCCC 2010

  scaffold68|si     531814 CCGTGTCTTA-TTTTCGGCACCAAAGCTTGTCATTTTCATGTCTTCTGCC 531862
                              i      -                        i              
  rnd-5_family-       2011 CCGCGTCTTATTTTTCGGCACCAAAGCTTGTCATTCTCATGTCTTCTGCC 2060

  scaffold68|si     531863 TCTTTCCTTGCTTACCATGACACTTCTTTGGCTTTCTTTTCCTGACACGC 531912
                                            v                                
  rnd-5_family-       2061 TCTTTCCTTGCTTACCAAGACACTTCTTTGGCTTTCTTTTCCTGACACGC 2110

  scaffold68|si     531913 TTCTTTTTCACATCAAAGCACTTGACATCAAGGCAACCCGCACACTTCCC 531962
                                                                             
  rnd-5_family-       2111 TTCTTTTTCACATCAAAGCACTTGACATCAAGGCAACCCGCACACTTCCC 2160

  scaffold68|si     531963 GCCGATACGACTAGCTGTGTTCAGTTTACAAATTTTGCATCGTAAGGACT 532012
                                                                             
  rnd-5_family-       2161 GCCGATACGACTAGCTGTGTTCAGTTTACAAATTTTGCATCGTAAGGACT 2210

  scaffold68|si     532013 GCTTTGCTTTCGCTTTGCCACCAAAACAACCTCTGCAAAACCCGCCACCA 532062
                                                                v            
  rnd-5_family-       2211 GCTTTGCTTTCGCTTTGCCACCAAAACAACCTCTGCATAACCCGCCACCA 2260

  scaffold68|si     532063 ACTTGGGCAAAATTTTTATGACATTTAGCACATTTCTTCTTGTGCTCTGG 532112
                                     ?i           v                          
  rnd-5_family-       2261 ACTTGGGCAANGTTTTTATGACAATTAGCACATTTCTTCTTGTGCTCTGG 2310

  scaffold68|si     532113 TTTGGCATGTTTGTAGCAAAACTTTTTATCCTTGCAGATGGCGTGGACAT 532162
                                                                             
  rnd-5_family-       2311 TTTGGCATGTTTGTAGCAAAACTTTTTATCCTTGCAGATGGCGTGGACAT 2360

  scaffold68|si     532163 AGCTGCTACAGGATTCGATACAACACTTCGTGCGTTCCCTTTTCTTGACG 532212
                                                                             
  rnd-5_family-       2361 AGCTGCTACAGGATTCGATACAACACTTCGTGCGTTCCCTTTTCTTGACG 2410

  scaffold68|si     532213 CAGACTTTTTTGATAGCACCGGCTTTCCCTGATATCAATGCGCCTTTTAC 532262
                                            ii                      i        
  rnd-5_family-       2411 CAGACTTTTTTGATAGCGTCGGCTTTCCCTGATATCAATGCACCTTTTAC 2460

  scaffold68|si     532263 CAATGCATTGGGTTCATGACCATTGCATT-CGAAATTGTTCCTGCAGTAG 532311
                                                ?       -                    
  rnd-5_family-       2461 CAATGCATTGGGTTCATGACCNTTGCATTCCGAAATTGTTCCTGCAGTAG 2510

  scaffold68|si     532312 CACCCGCCATCTTTTCCCACATAAGAGAAAGATCTGCCAACTTTCGTGGG 532361
                           v     i                                           
  rnd-5_family-       2511 AACCCGTCATCTTTTCCCACATAAGAGAAAGATCTGCCAACTTTCGTGGG 2560

  scaffold68|si     532362 GCATCAGTCTCCAAGTCACCCTTGACTTTCTTCCAAGATCCTCTCGACTC 532411
                                                                             
  rnd-5_family-       2561 GCATCAGTCTCCAAGTCACCCTTGACTTTCTTCCAAGATCCTCTCGACTC 2610

  scaffold68|si     532412 ATAGTATGATCTGTCTTCATTCATTTTCGTAAAAACATTTTTACGCGCTA 532461
                              iv                                             
  rnd-5_family-       2611 ATAAAATGATCTGTCTTCATTCATTTTCGTAAAAACATTTTTACGCGCTA 2660

  scaffold68|si     532462 GTTTGTGCGC-TCCGCAAGGGATCGAGACGCTCCCATCTGTACCATCAGG 532510
                                     -                   i                 v 
  rnd-5_family-       2661 GTTTGTGCGCTTCCGCAAGGGATCGAGACGTTCCCATCTGTACCATCACG 2710

  scaffold68|si     532511 AAAATATTTCTGCACAGTAGGTCCCCATTATCTTCAAAAGCGAAGCCGAA 532560
                                     i                                       
  rnd-5_family-       2711 AAAATATTTCCGCACAGTAGGTCCCCATTATCTTCAAAAGCGAAGCCGAA 2760

  scaffold68|si     532561 GGTTCTTTGTTGAGAACTGCCTTGCCATCCTTTGTCTTGACAAGTTCGCC 532610
                                                                          i  
  rnd-5_family-       2761 GGTTCTTTGTTGAGAACTGCCTTGCCATCCTTTGTCTTGACAAGTTCACC 2810

  scaffold68|si     532611 --CATCGCCCACTTCCCACACTGATGCGTAGACCTTCAAACTGTCCTCTC 532658
                           --     i          i                               
  rnd-5_family-       2811 GTCATCGTCCACTTCCCATACTGATGCGTAGACCTTCAAACTGTCCTCTC 2860

  scaffold68|si     532659 TTTCTATTTCGCCCAAAAA-TCAAC-GGGTGCCCTTCAACTTCCAAATAG 532706
                                      i       -     -                        
  rnd-5_family-       2861 TTTCTATTTCGTCCAAAAAGTCAACGGGGTGCCCTTCAACTTCCAAATAG 2910

  scaffold68|si     532707 TAAAGATTCCTTATAACGTTGTCATATGCATTGATGAGTTCCCTCGTCCA 532756
                               v                                             
  rnd-5_family-       2911 TAAATATTCCTTATAACGTTGTCATATGCATTGATGAGTTCCCTCGTCCA 2960

  scaffold68|si     532757 ATAATCCACAGATCGCTCAAAACAAATTTCTCGATGCACAGCATCGAATG 532806
                                          i                                  
  rnd-5_family-       2961 ATAATCCACAGATCGTTCAAAACAAATTTCTCGATGCACAGCATCGAATG 3010

  scaffold68|si     532807 CGCCACGATGTAATCCTTCTTCCACTAGTTTCGCAGCCTCTTTCCGCATC 532856
                             i                                               
  rnd-5_family-       3011 CGTCACGATGTAATCCTTCTTCCACTAGTTTCGCAGCCTCTTTCCGCATC 3060

  scaffold68|si     532857 CTC-GGTAAATTTCCATTAACAAAGCCTCCTGCTTGTCTGAGAGCACTAT 532905
                           i  -                                              
  rnd-5_family-       3061 TTCGGGTAAATTTCCATTAACAAAGCCTCCTGCTTGTCTGAGAGCACTAT 3110

  scaffold68|si     532906 GTCAGTGACATCATCATTTCTTTCAGAC-GGGTGTTCGACAATTCCCCAA 532954
                                                       -                     
  rnd-5_family-       3111 GTCAGTGACATCATCATTTCTTTCAGACGGGGTGTTCGACAATTCCCCAA 3160

  scaffold68|si     532955 TCTTGGATGAAGTCAAAACATCAGGCTTTTGGCGCTTCCGCTCAGACGAC 533004
                                                             i     i         
  rnd-5_family-       3161 TCTTGGATGAAGTCAAAACATCAGGCTTTTGGCGTTTCCGTTCAGACGAC 3210

  scaffold68|si     533005 GGCCTTTCTTGCACATATGCACTTTTTTCCACCCATTCCTCATGCTTCTT 533054
                                                                             
  rnd-5_family-       3211 GGCCTTTCTTGCACATATGCACTTTTTTCCACCCATTCCTCATGCTTCTT 3260

  scaffold68|si     533055 GTTCGACCATTTTAGCCTGACATATTCTTTACCCCGAAATGTAACAAAAC 533104
                                                                             
  rnd-5_family-       3261 GTTCGACCATTTTAGCCTGACATATTCTTTACCCCGAAATGTAACAAAAC 3310

  scaffold68|si     533105 CAGTCAATTGCCGGACGGTTATATAAGACTCGTTCTTCCCAACAAAAGCA 533154
                                                                             
  rnd-5_family-       3311 CAGTCAATTGCCGGACGGTTATATAAGACTCGTTCTTCCCAACAAAAGCA 3360

  scaffold68|si     533155 CATTCGTCTCTCTTAATACGACTTTCTTCAAGCACAAAATAAGGGGAATG 533204
                                                                       i     
  rnd-5_family-       3361 CATTCGTCTCTCTTAATACGACTTTCTTCAAGCACAAAATAAGGAGAATG 3410

  scaffold68|si     533205 CTCCCTTAGCTTTGCAATGACTCCAGATATTTTTTTAGCCTTGAACCCGT 533254
                                     i                                       
  rnd-5_family-       3411 CTCCCTTAGCCTTGCAATGACTCCAGATATTTTTTTAGCCTTGAACCCGT 3460

  scaffold68|si     533255 ATGGCTCTATCATGTCTACAGGGGAACACTGCGTAACGCCCTTTCGCCAT 533304
                                                                             
  rnd-5_family-       3461 ATGGCTCTATCATGTCTACAGGGGAACACTGCGTAACGCCCTTTCGCCAT 3510

  scaffold68|si     533305 TCACCGTTGTCTTTATCACCATCCCAGAATGTTATTTTCTTTTGTTC-AA 533353
                                                                          -  
  rnd-5_family-       3511 TCACCGTTGTCTTTATCACCATCCCAGAATGTTATTTTCTTTTGTTCGAA 3560

  scaffold68|si     533354 GAATTGGTCCCGAGTCGCCTTGAGAATTGTGCGCTTGTGGTGTTCCTGTT 533403
                                            i               i                
  rnd-5_family-       3561 GAATTGGTCCCGAGTCGTCTTGAGAATTGTGCGTTTGTGGTGTTCCTGTT 3610

  scaffold68|si     533404 CCCTCGCATGCTTCATGTTCATCCGATTCCTCTCACGCCGCCGTTGACGC 533453
                                                             i  i  i         
  rnd-5_family-       3611 CCCTCGCATGCTTCATGTTCATCCGATTCCTCTCGCGTCGTCGTTGACGC 3660

  scaffold68|si     533454 TTCAGATCTTCCGCCTCGATCCCCCGTGGTTCCATTGTTACATTTTGACA 533503
                              iv        i                                    
  rnd-5_family-       3661 TTCGTATCTTCCGTCTCGATCCCCCGTGGTTCCATTGTTACATTTTGACA 3710

  scaffold68|si     533504 GTCGCGGGCACGATTGATGTGTTGACTGTTCTGAGTAAAGTCTGTGTATC 533553
                                                                             
  rnd-5_family-       3711 GTCGCGGGCACGATTGATGTGTTGACTGTTCTGAGTAAAGTCTGTGTATC 3760

  scaffold68|si     533554 ACTATTGACAATTGGTTGCGTGCATTGGTTCTGCAACCAAAATGTTAGTG 533603
                                                                             
  rnd-5_family-       3761 ACTATTGACAATTGGTTGCGTGCATTGGTTCTGCAACCAAAATGTTAGTG 3810

  scaffold68|si     533604 TACTCTAGATCGCAGGAGACAGCCTCGTTAGGGTGGCGTAAAGAAGTGTC 533653
                                                            i                
  rnd-5_family-       3811 TACTCTAGATCGCAGGAGACAGCCTCGTTAGGGCGGCGTAAAGAAGTGTC 3860

  scaffold68|si     533654 ACTTGATGC 533662
                                    
  rnd-5_family-       3861 ACTTGATGC 3869

Matrix = 20p43g.matrix
Kimura (with divCpGMod) = 1.67
Transitions / transversions = 2.42 (46/19)
Gap_init rate = 0.00 (16 / 3276), avg. gap size = 2.06 (33 / 16)


308 16.69 0.00 3.33 scaffold68|size748317 533648 533709 (212990) C rnd-1_family-797#Unknown (1259) 705 646 m_b996s001i19 176138

  scaffold68|si     533648 AGTGTCACTTGATGCGGGCTGAAATTTTGGCACGTGTGTCTACATAATTT 533697
                                -  vi i  -                  i    v i  i i    
C rnd-1_family-        705 AGTGT-ACACGGTG-GGGCTGAAATTTTGGCACATGTGGCCACGTGATTT 658

  scaffold68|si     533698 GTACTTATTCCT 533709
                              i v      
C rnd-1_family-        657 GTATTGATTCCT 646

Matrix = 20p43g.matrix
Kimura (with divCpGMod) = 15.27
Transitions / transversions = 2.33 (7/3)
Gap_init rate = 0.03 (2 / 61), avg. gap size = 1.00 (2 / 2)

546 4.94 4.88 1.18 scaffold68|size748317 533664 533745 (212954) C rnd-5_family-4228#Unknown (0) 85 1 m_b996s001i20 176138

  scaffold68|si     533664 GGCTGAAATTTTGGCAC-GTGTGTCTACATAATTTGTACTTATTCCTTTG 533712
                                      -  i  -     v                          
C rnd-5_family-         85 GGCTGAAATTT-GGTACCGTGTGGCTACATAATTTGTACTTATTCCTTTG 37

  scaffold68|si     533713 TACAGCGGGATCTCA--CTCGC-CGACCTCTCGTAT 533745
                              i           --     -          v  
C rnd-5_family-         36 TACGGCGGGATCTCACTCTCGCGCGACCTCTCGGAT 1

Matrix = 20p43g.matrix
Kimura (with divCpGMod) = 3.93
Transitions / transversions = 1.00 (2/2)
Gap_init rate = 0.05 (4 / 81), avg. gap size = 1.25 (5 / 4)


9650 0.74 1.01 0.00 scaffold68|size748317 533769 534854 (211845) rnd-5_family-1738#LINE/R1 3869 4965 (11324) m_b996s001i21 176139

  scaffold68|si     533769 CATCATACTCGTGACGATCAACCA---CACACAGGAAAACCCAAAAACAA 533815
                                     v             ---                       
  rnd-5_family-       3869 CATCATACTCTTGACGATCAACCACCACACACAGGAAAACCCAAAAACAA 3918

  scaffold68|si     533816 TAATGATCCGTCGAACGAGGGTCTTCCCCTTCTCTCCAACAAATAATGTT 533865
                              i  v                    v                      
  rnd-5_family-       3919 TAACGAACCGTCGAACGAGGGTCTTCCGCTTCTCTCCAACAAATAATGTT 3968

  scaffold68|si     533866 CCACCATGGAGACGAACAGCGTGTTGAAAATAAAATTCTCAGGCACCACT 533915
                                                                             
  rnd-5_family-       3969 CCACCATGGAGACGAACAGCGTGTTGAAAATAAAATTCTCAGGCACCACT 4018

  scaffold68|si     533916 CCCAAGGGATGGGGAAACAAGTCTGCAACTCTACCGATAACGCTAGAGCT 533965
                                                                             
  rnd-5_family-       4019 CCCAAGGGATGGGGAAACAAGTCTGCAACTCTACCGATAACGCTAGAGCT 4068

  scaffold68|si     533966 GCAATTAGAAACAAGCACACCCCTAGATATGTTGAATGAAATGATTCTTG 534015
                                                                           i 
  rnd-5_family-       4069 GCAATTAGAAACAAGCACACCCCTAGATATGTTGAATGAAATGATTCTCG 4118

  scaffold68|si     534016 ATGGATTCAAAGTCAAAAGAAATGACAGAGCAAATTTTATCCCTGAGCTT 534065
                                                                             
  rnd-5_family-       4119 ATGGATTCAAAGTCAAAAGAAATGACAGAGCAAATTTTATCCCTGAGCTT 4168

  scaffold68|si     534066 ATGGTAGGATTTCCTCCAAAACTGCTTGATATAAC-GGGAAGCATGTTGT 534114
                                                              -     ?        
  rnd-5_family-       4169 ATGGTAGGATTTCCTCCAAAACTGCTTGATATAACGGGGAANCATGTTGT 4218

  scaffold68|si     534115 TGGAGATTTGCCCTTGCGATCCAACGAAAATGTAATTGTCCGCATACGTC 534164
                                                                             
  rnd-5_family-       4219 TGGAGATTTGCCCTTGCGATCCAACGAAAATGTAATTGTCCGCATACGTC 4268

  scaffold68|si     534165 G-AGAGAAACACAACTTCGACCGAAGAGAAAAGCAGCCGAGGTCGCAAAG 534213
                            -                                                
  rnd-5_family-       4269 GTAGAGAAACACAACTTCGACCGAAGAGAAAAGCAGCCGAGGTCGCAAAG 4318

  scaffold68|si     534214 TCTTCCTTTAAGGATGCACTCAAGGCCCAAGACGCAATGATGAAACATAA 534263
                                                                             
  rnd-5_family-       4319 TCTTCCTTTAAGGATGCACTCAAGGCCCAAGACGCAATGATGAAACATAA 4368

  scaffold68|si     534264 TCTGATCAAGGGAAAGAAAGTATCCTCATCGAAAATACGGATAAGTGGAC 534313
                                     v                                       
  rnd-5_family-       4369 TCTGATCAAGCGAAAGAAAGTATCCTCATCGAAAATACGGATAAGTGGAC 4418

  scaffold68|si     534314 CAGGCTATCGC-TATCAGACGGCAACGATGTTTCCAAAACCGCGAAATCC 534362
                                      -                                      
  rnd-5_family-       4419 CAGGCTATCGCTTATCAGACGGCAACGATGTTTCCAAAACCGCGAAATCC 4468

  scaffold68|si     534363 GATAATCTATCTCCTAAAGAGATCAAGACAGAAGGATTC-GCCATAGAAT 534411
                                                                  -          
  rnd-5_family-       4469 GATAATCTATCTCCTAAAGAGATCAAGACAGAAGGATTCGGCCATAGAAT 4518

  scaffold68|si     534412 ATCGGACCATACAACTTTTT-CCCAACAGGAAAAAGAAATCCATCACAAC 534460
                                               -   ?                   i     
  rnd-5_family-       4519 ATCGGACCATACAACTTTTTACCCNACAGGAAAAAGAAATCCATTACAAC 4568

  scaffold68|si     534461 CAAAAAGATCTAC-CTCGCTTTAAAGAGCACGGATGACATATCGTCGTTC 534509
                                        -    i                               
  rnd-5_family-       4569 CAAAAAGATCTACTCTCGTTTTAAAGAGCACGGATGACATATCGTCGTTC 4618

  scaffold68|si     534510 TTAGTTCAGGCTTTCAACAGGGGTAGCGGTGGGAAACCGTTCAAGCAAAT 534559
                                                                             
  rnd-5_family-       4619 TTAGTTCAGGCTTTCAACAGGGGTAGCGGTGGGAAACCGTTCAAGCAAAT 4668

  scaffold68|si     534560 ACGAGCAGTATGCAAAATGTCCCTGGCAAATATGCAGGAAAATTCCCAGG 534609
                                                                    ?        
  rnd-5_family-       4669 ACGAGCAGTATGCAAAATGTCCCTGGCAAATATGCAGGAAANTTCCCAGG 4718

  scaffold68|si     534610 CACACGC-CG-GTACATGCTGCGACACTTGGTCAGTTCTTTATGGCCCCT 534657
                                  -  -                                       
  rnd-5_family-       4719 CACACGCTCGTGTACATGCTGCGACACTTGGTCAGTTCTTTATGGCCCCT 4768

  scaffold68|si     534658 GTGAAGAGTGTCGATGTTGATGCCGGAACAGTGTTGGGATCGACATTCCA 534707
                                                                             
  rnd-5_family-       4769 GTGAAGAGTGTCGATGTTGATGCCGGAACAGTGTTGGGATCGACATTCCA 4818

  scaffold68|si     534708 CCAAAGAAGAGAAGATCATTGTGTGTCGCACCAAATTACTTATGGAAAAG 534757
                                                                             
  rnd-5_family-       4819 CCAAAGAAGAGAAGATCATTGTGTGTCGCACCAAATTACTTATGGAAAAG 4868

  scaffold68|si     534758 AGATGTCGAAGAAGGGAGGGCAGTACGTCGACAGAGTCAGCGCTTTACCA 534807
                                                                             
  rnd-5_family-       4869 AGATGTCGAAGAAGGGAGGGCAGTACGTCGACAGAGTCAGCGCTTTACCA 4918

  scaffold68|si     534808 CTGGACATTATAAAGAGTGTCATTGAGAATGCTTACATGAGCAAAAC 534854
                                                                          
  rnd-5_family-       4919 CTGGACATTATAAAGAGTGTCATTGAGAATGCTTACATGAGCAAAAC 4965

Matrix = 20p43g.matrix
Kimura (with divCpGMod) = 0.57
Transitions / transversions = 1.00 (4/4)
Gap_init rate = 0.01 (9 / 1085), avg. gap size = 1.22 (11 / 9)


15 25.95 0.00 0.00 scaffold68|size748317 534855 534896 (211803) (TGA)n#Simple_repeat 1 42 (0) m_b996s252i0 176140

  scaffold68|si     534855 TGATGATGATGATAATTACGACGAAGATAACGATGAAGACGA 534896
                                        i  v i  i  v   i i     v  i  
  (TGA)n#Simple          1 TGATGATGATGATGATGATGATGATGATGATGATGATGATGA 42

Matrix = Unknown
Transitions / transversions = 2.00 (6/3)
Gap_init rate = 0.00 (0 / 41), avg. gap size = 0.0 (0 / 0)


90640 1.91 0.63 0.15 scaffold68|size748317 534897 545040 (201659) rnd-5_family-1738#LINE/R1 4966 15158 (1131) m_b996s001i22 176139

  scaffold68|si     534897 CAACAAAAACGCGATTGACACCGGAAAGGAACTTTTGCGCCCCATCGCAA 534946
                                      i      i                               
  rnd-5_family-       4966 CAACAAAAACGTGATTGATACCGGAAAGGAACTTTTGCGCCCCATCGCAA 5015

  scaffold68|si     534947 TTGCTCAGATGATGCCACAACTATTCTGGTCAGTGGTTTCCCACTGCAGA 534996
                                                                             
  rnd-5_family-       5016 TTGCTCAGATGATGCCACAACTATTCTGGTCAGTGGTTTCCCACTGCAGA 5065

  scaffold68|si     534997 CCGCCCTCAGAATCAGAATACTTTTTACCCGTGGAAGATATGTCTCGACA 535046
                                                                     iii     
  rnd-5_family-       5066 CCGCCCTCAGAATCAGAATACTTTTTACCCGTGGAAGATATGCTCCGACA 5115

  scaffold68|si     535047 ACTGCTACCACACTTGGACTGGTCTTTTCTCAACCGCGACGGAAGACAAC 535096
                                                                             
  rnd-5_family-       5116 ACTGCTACCACACTTGGACTGGTCTTTTCTCAACCGCGACGGAAGACAAC 5165

  scaffold68|si     535097 GATTATTGAGTGAACAAGCCAGAGAAAACCTTAGGCAAGAAAAGATGACA 535146
                                                                             
  rnd-5_family-       5166 GATTATTGAGTGAACAAGCCAGAGAAAACCTTAGGCAAGAAAAGATGACA 5215

  scaffold68|si     535147 ACGCTCAATTGCGATGAATGGACGCTAGTTACCCCGACGGAAGACGACGA 535196
                                                 i   ?                       
  rnd-5_family-       5216 ACGCTCAATTGCGATGAATGGATGCTNGTTACCCCGACGGAAGACGACGA 5265

  scaffold68|si     535197 AGACGAATTGATTGAGTGCATATCATGGGATGAAGAGGCAAAGGAATGCA 535246
                                                                             
  rnd-5_family-       5266 AGACGAATTGATTGAGTGCATATCATGGGATGAAGAGGCAAAGGAATGCA 5315

  scaffold68|si     535247 ATATGGCCAGAGCTTATAGTACCTTGATGATACGTTCCAAGTCCGAACCA 535296
                                                             i               
  rnd-5_family-       5316 ATATGGCCAGAGCTTATAGTACCTTGATGATACGCTCCAAGTCCGAACCA 5365

  scaffold68|si     535297 CGTTGTTTTAATTGGAGACAATTAGCAAATGCAGACGCCAAGACATTATA 535346
                                                        i                    
  rnd-5_family-       5366 CGTTGTTTTAATTGGAGACAATTAGCAAACGCAGACGCCAAGACATTATA 5415

  scaffold68|si     535347 CTACAAACTGATCCGGGAATGTGCGGAATCAGCGATGGAATCCCCGTCAC 535396
                            v                       ?                        
  rnd-5_family-       5416 CGACAAACTGATCCGGGAATGTGCGNAATCAGCGATGGAATCCCCGTCAC 5465

  scaffold68|si     535397 TAAAGTCGGTCGAAACATGGATACTGGTCGCTAGGAAGTTTTCCATTGAT 535446
                            i                                   ?            
  rnd-5_family-       5466 TGAAGTCGGTCGAAACATGGATACTGGTCGCTAGGAANTTTTCCATTGAT 5515

  scaffold68|si     535447 GAGATTGTGAATGAAATCGTTGGTAGGGATGAAAACATCTTTGGATTGCT 535496
                                                                             
  rnd-5_family-       5516 GAGATTGTGAATGAAATCGTTGGTAGGGATGAAAACATCTTTGGATTGCT 5565

  scaffold68|si     535497 AGAGGCACTCCATTCGAATACTCCTAAAGACTTAATTACTTACTGGGGTC 535546
                                                                             
  rnd-5_family-       5566 AGAGGCACTCCATTCGAATACTCCTAAAGACTTAATTACTTACTGGGGTC 5615

  scaffold68|si     535547 GACATCCAAAAATGTTGTTGAAGACTATGGGAGATCACCCTAAAAATGGT 535596
                                                                             
  rnd-5_family-       5616 GACATCCAAAAATGTTGTTGAAGACTATGGGAGATCACCCTAAAAATGGT 5665

  scaffold68|si     535597 GCTGATAATTTTCATGAACGATACCAGGAACAGGATGTACGGTGTTGGAT 535646
                                            ?                        i       
  rnd-5_family-       5666 GCTGATAATTTTCATGANCGATACCAGGAACAGGATGTACGGCGTTGGAT 5715

  scaffold68|si     535647 TAGTCGAGCAAAGGTTGCAATAAAGATATGTCCCTGGCTCGATGAGTATT 535696
                                                                             
  rnd-5_family-       5716 TAGTCGAGCAAAGGTTGCAATAAAGATATGTCCCTGGCTCGATGAGTATT 5765

  scaffold68|si     535697 TCTGTCAGTTTAACAAGTAAAGTCTTCCATACATGTTCAGATTTGTAATT 535746
                                                                             
  rnd-5_family-       5766 TCTGTCAGTTTAACAAGTAAAGTCTTCCATACATGTTCAGATTTGTAATT 5815

  scaffold68|si     535747 TGGTACATGTGGAGTTTTTCATTTATTTTCTATGTAATGCCAACAATGGT 535796
                                                                             
  rnd-5_family-       5816 TGGTACATGTGGAGTTTTTCATTTATTTTCTATGTAATGCCAACAATGGT 5865

  scaffold68|si     535797 CAATCAGATATTTCGGCAAACAATAGCCTTGCTAGTCAGCTCCAAAGGTT 535846
                             i                                               
  rnd-5_family-       5866 CAGTCAGATATTTCGGCAAACAATAGCCTTGCTAGTCAGCTCCAAAGGTT 5915

  scaffold68|si     535847 AAAGTTCCAAGAAGTCATTTGTTTCCACAATGTTGTGTTCCAGTGATTAA 535896
                                                                             
  rnd-5_family-       5916 AAAGTTCCAAGAAGTCATTTGTTTCCACAATGTTGTGTTCCAGTGATTAA 5965

  scaffold68|si     535897 CTCCATCAAAGGTCGAAGTTCCAAGAATCATGATTTCATCACACCGTCAA 535946
                                                                             
  rnd-5_family-       5966 CTCCATCAAAGGTCGAAGTTCCAAGAATCATGATTTCATCACACCGTCAA 6015

  scaffold68|si     535947 TGTATGAATACTCTTTGAATATCCTCTGGAGATTTGTCCTGTTGCCAAGT 535996
                              ?                                              
  rnd-5_family-       6016 TGTNTGAATACTCTTTGAATATCCTCTGGAGATTTGTCCTGTTGCCAAGT 6065

  scaffold68|si     535997 AATGAAGTATGAATTGAGTCGCATGTTGTCACAGTTCCGCCCAACGTTAG 536046
                                                   ?              i    ?     
  rnd-5_family-       6066 AATGAAGTATGAATTGAGTCGCATNTTGTCACAGTTCCGTCCAANGTTAG 6115

  scaffold68|si     536047 ATAAATATATACACCCACCCACATGTAACGCAATAAAACTGCTAAGCTGG 536096
                                                                             
  rnd-5_family-       6116 ATAAATATATACACCCACCCACATGTAACGCAATAAAACTGCTAAGCTGG 6165

  scaffold68|si     536097 TCAGCTCCAGCAACGGTTGAATTCCTAAGAAGTCCGCCGCAGCATGCAGT 536146
                                                                             
  rnd-5_family-       6166 TCAGCTCCAGCAACGGTTGAATTCCTAAGAAGTCCGCCGCAGCATGCAGT 6215

  scaffold68|si     536147 TCAAACAGAGCGTTTCGGTCTACATCAACAATTAGAGCATACTCCTCTTG 536196
                                                  i                          
  rnd-5_family-       6216 TCAAACAGAGCGTTTCGGTCTACGTCAACAATTAGAGCATACTCCTCTTG 6265

  scaffold68|si     536197 AACGAAATCGCG-ATTCTCGAAGAGGTAAA-GGGGTGACGATTTTTCGCG 536244
                                       -                 -                  -
  rnd-5_family-       6266 AACGAAATCGCGTATTCTCGAAGAGGTAAAGGGGGTGACGATTTTTCGC- 6314

  scaffold68|si     536245 ACTTTAGAAGACAATAACGTTATCAACTCGTAAGCAAGCG-TTTCAATGT 536293
                                               i                   -         
  rnd-5_family-       6315 ACTTTAGAAGACAATAACGTCATCAACTCGTAAGCAAGCGCTTTCAATGT 6364

  scaffold68|si     536294 TCAATGTCTGATATATTGTCTCGAACGAAAAGTGGGAGAAACTCACTC-G 536342
                                                                           - 
  rnd-5_family-       6365 TCAATGTCTGATATATTGTCTCGAACGAAAAGTGGGAGAAACTCACTCGG 6414

  scaffold68|si     536343 GTCTTGTTTGTAATACTCCATATATTTCACGATCTC-GCCAAAACAACTG 536391
                                                               -             
  rnd-5_family-       6415 GTCTTGTTTGTAATACTCCATATATTTCACGATCTCGGCCAAAACAACTG 6464

  scaffold68|si     536392 AGTTAATTGCATGGAGCGGAATCTCACGCACTACCTCCCCGCCATTGCCT 536441
                                                                             
  rnd-5_family-       6465 AGTTAATTGCATGGAGCGGAATCTCACGCACTACCTCCCCGCCATTGCCT 6514

  scaffold68|si     536442 TTATTTCGGTCCGTATCGTCCCCATCTTCAATGTCTTCGTCCTCGAGACA 536491
                                             i                    i ?        
  rnd-5_family-       6515 TTATTTCGGTCCGTATCGCCCCCATCTTCAATGTCTTCGCCNTCGAGACA 6564

  scaffold68|si     536492 TAACGTAATGAAAAAGGAAAGTTTGGCTACATCGCTGGGAAGTTGATATC 536541
                             i                                               
  rnd-5_family-       6565 TAGCGTAATGAAAAAGGAAAGTTTGGCTACATCGCTGGGAAGTTGATATC 6614

  scaffold68|si     536542 TTACCCCTTCTCTACTTATCTGAGTTTCAGCATCGTTGTATGCCCACATT 536591
                                                              i              
  rnd-5_family-       6615 TTACCCCTTCTCTACTTATCTGAGTTTCAGCATCGCTGTATGCCCACATT 6664

  scaffold68|si     536592 GAGACGATCGGTGAGAATTCTTTTGTACTGTGCCCACCTGCTGTACTCCA 536641
                                                                             
  rnd-5_family-       6665 GAGACGATCGGTGAGAATTCTTTTGTACTGTGCCCACCTGCTGTACTCCA 6714

  scaffold68|si     536642 CACTCTCTTATTGCACTCACCAAGGTAACAGCGTGTATAGCATTATCATT 536691
                                                           ?                 
  rnd-5_family-       6715 CACTCTCTTATTGCACTCACCAAGGTAACAGCNTGTATAGCATTATCATT 6764

  scaffold68|si     536692 TTCCATCATTTATTGCTCTTTGACGACGTCGGAGATGGGCGGTGGACCGT 536741
                                                                             
  rnd-5_family-       6765 TTCCATCATTTATTGCTCTTTGACGACGTCGGAGATGGGCGGTGGACCGT 6814

  scaffold68|si     536742 TCTTAAATCGCCACGATACCAAGTGCAGTGCATTTGGGTAGATTTGGGAG 536791
                                            ?iviv                            
  rnd-5_family-       6815 TCTTAAATCGCCACGATNTGGTGTGCAGTGCATTTGGGTAGATTTGGGAG 6864

  scaffold68|si     536792 AAGTCTATGCGGGGGCTGAAGTTTTGGACAGTGTGGTCACATGACTTTGT 536841
                                     v                             i         
  rnd-5_family-       6865 AAGTCTATGCTGGGGCTGAAGTTTTGGACAGTGTGGTCACGTGACTTTGT 6914

  scaffold68|si     536842 ATTGATTCCTACATATACATAGATTTATTCATAAAAATGAACACTCACCT 536891
                            i                      ?                        ?
  rnd-5_family-       6915 ACTGATTCCTACATATACATAGATNTATTCATAAAAATGAACACTCACCN 6964

  scaffold68|si     536892 CGTCCGCAAATGAAATAGGCATTTCTCGACTTTTCAAATCCATGGACATG 536941
                                         --    v                             
  rnd-5_family-       6965 CGTCCGCAAATGAA--AGGCTTTTCTCGACTTTTCAAATCCATGGACATG 7012

  scaffold68|si     536942 ATATATATTATTGGAAACATCTCTTTTATACTTTACAGGTGGGTTACACT 536991
                                             ii                              
  rnd-5_family-       7013 ATATATATTATTGGAAACGCCTCTTTTATACTTTACAGGTGGGTTACACT 7062

  scaffold68|si     536992 TACTCGTTCACAAATAATATCTGGAGGAAG-ATTCATACAAACAACTCCT 537040
                                 i                       -                   
  rnd-5_family-       7063 TACTCGCTCACAAATAATATCTGGAGGAAGTATTCATACAAACAACTCCT 7112

  scaffold68|si     537041 CAAGGACATCAATCCCAGGAGCTTTCAAAATCAGACACAACAAATTAGCG 537090
                                                v                            
  rnd-5_family-       7113 CAAGGACATCAATCCCAGGAGATTTCAAAATCAGACACAACAAATTAGCG 7162

  scaffold68|si     537091 TTGTCTTGGAAGCCTCGACGCACATCCTTTTTGATAGTGGTCCACAAGGT 537140
                                                                ?  ?  ?      
  rnd-5_family-       7163 TTGTCTTGGAAGCCTCGACGCACATCCTTTTTGATAGNGGNCCNCAAGGT 7212

  scaffold68|si     537141 GGAGACATCACTCATAATGACAGCATTGTAATAATCTTC-GAATCAGACA 537189
                             i                        ?           -   ?    ? 
  rnd-5_family-       7213 GGGGACATCACTCATAATGACAGCATTNTAATAATCTTCGGAANCAGANA 7262

  scaffold68|si     537190 GCTTATG-GACAGATCATGATATGTACAGACGGTTACAAAATCACGAATA 537238
                               ii -                                          
  rnd-5_family-       7263 GCTTGCGTGACAGATCATGATATGTACAGACGGTTACAAAATCACGAATA 7312

  scaffold68|si     537239 CACATTGGAGACGCATGATAAAAACACAACTTGAGCCATACCAACATTTT 537288
                                                                             
  rnd-5_family-       7313 CACATTGGAGACGCATGATAAAAACACAACTTGAGCCATACCAACATTTT 7362

  scaffold68|si     537289 TGAAAGTTCCTGTGTTTCCCGGCGGTCTTTTGTGACAATGAGAGTATGTT 537338
                                              vv                             
  rnd-5_family-       7363 TGAAAGTTCCTGTGTTTCCGTGCGGTCTTTTGTGACAATGAGAGTATGTT 7412

  scaffold68|si     537339 TTATATTACTTTTGTCGATACGAAGCTTTTCTTCCTTCAGAAATATGATG 537388
                                                                             
  rnd-5_family-       7413 TTATATTACTTTTGTCGATACGAAGCTTTTCTTCCTTCAGAAATATGATG 7462

  scaffold68|si     537389 ATTGCATTAACGACAGCTTTCCAATCTGTCGTGTGACAATTAAGCCTGTA 537438
                               v                                             
  rnd-5_family-       7463 ATTGAATTAACGACAGCTTTCCAATCTGTCGTGTGACAATTAAGCCTGTA 7512

  scaffold68|si     537439 GAAATGTGGGTTGGACGGGTGCGCTACCAAACGAGGCTCAGTTGAATCGA 537488
                                                                             
  rnd-5_family-       7513 GAAATGTGGGTTGGACGGGTGCGCTACCAAACGAGGCTCAGTTGAATCGA 7562

  scaffold68|si     537489 CAACAGAGACTTCAGAAGTCATTCGCTCTATTGTTTCAATCCACTTCTGC 537538
                                                    i                        
  rnd-5_family-       7563 CAACAGAGACTTCAGAAGTCATTCGTTCTATTGTTTCAATCCACTTCTGC 7612

  scaffold68|si     537539 GAGGTCATGTGACTTTGCTTTCTATTTCCATTCAAGCCACATACGAAATG 537588
                                   v                    i          i         
  rnd-5_family-       7613 GAGGTCATTTGACTTTGCTTTCTATTTCCGTTCAAGCCACGTACGAAATG 7662

  scaffold68|si     537589 ACAACAGAATGCAGAATCATTTGCGCCGGGGGCAAAGAAAAGACCGGTCT 537638
                                                                      vv     
  rnd-5_family-       7663 ACAACAGAATGCAGAATCATTTGCGCCGGGGGCAAAGAAAAGAGAGGTCT 7712

  scaffold68|si     537639 CTGGGATGAATTTTGATTTGAGATGAGCTTTGACAGAGCACCCATTTTTT 537688
                                                                      v      
  rnd-5_family-       7713 CTGGGATGAATTTTGATTTGAGATGAGCTTTGACAGAGCACCCTTTTTTT 7762

  scaffold68|si     537689 GTGCAAAAGCGGTAATACATGCCGAAGCCGCTTGCTCTCCCAATAATTCC 537738
                            i           vi        i      i                   
  rnd-5_family-       7763 GCGCAAAAGCGGTCGTACATGCCAAAGCCGTTTGCTCTCCCAATAATTCC 7812

  scaffold68|si     537739 GCAGCAACGATCCGAAGTATATGTTTCATTGACATAAACAATGTCGACAC 537788
                                              v                             i
  rnd-5_family-       7813 GCAGCAACGATCCGAAGTAAATGTTTCATTGACATAAACAATGTCGACAT 7862

  scaffold68|si     537789 TCTTTGTCTCGAAACCTTTGGGACCTCCACGGTAAGGGAAAATTCCAACT 537838
                                                                             
  rnd-5_family-       7863 TCTTTGTCTCGAAACCTTTGGGACCTCCACGGTAAGGGAAAATTCCAACT 7912

  scaffold68|si     537839 GCAGTGTGCGCTGCCTCTCCGAGGACAGTCCCTCCTGCAACGACTGATTG 537888
                                                                             
  rnd-5_family-       7913 GCAGTGTGCGCTGCCTCTCCGAGGACAGTCCCTCCTGCAACGACTGATTG 7962

  scaffold68|si     537889 ACGAGCAGCTCGCTTGTCATGTAATGTGGTGGGAAGTGTTGTGTTCCCAA 537938
                                                                    i     v  
  rnd-5_family-       7963 ACGAGCAGCTCGCTTGTCATGTAATGTGGTGGGAAGTGTTGCGTTCCAAA 8012

  scaffold68|si     537939 TCTTTTTGCTATATTGCGTAGTTGGAGTTGGAGCATTGATCACGATCGTG 537988
                                     i                         i             
  rnd-5_family-       8013 TCTTTTTGCTGTATTGCGTAGTTGGAGTTGGAGCATCGATCACGATCGTG 8062

  scaffold68|si     537989 TCACTTGTTTCCTCGTTCAGTGCCGAATTTAGTAGCTTAATTGTAACTGT 538038
                             i                                   ?           
  rnd-5_family-       8063 TCGCTTGTTTCCTCGTTCAGTGCCGAATTTAGTAGCTTNATTGTAACTGT 8112

  scaffold68|si     538039 AATTTCGATAGTGCCTTCCATGGAGTGAAACATTTTCGCACTGTGAGTGT 538088
                                     v                                      i
  rnd-5_family-       8113 AATTTCGATACTGCCTTCCATGGAGTGAAACATTTTCGCACTGTGAGTGC 8162

  scaffold68|si     538089 GGCGATGGCTGCGGAGCTGACACGGAGACCCTACGAGCAGGCTGGTAAAC 538138
                                              v i                            
  rnd-5_family-       8163 GGCGATGGCTGCGGAGCTGCCGCGGAGACCCTACGAGCAGGCTGGTAAAC 8212

  scaffold68|si     538139 AATGTTAATTCTTGATCTAATTATTTTGTGTGTTTGCGTTGGGTGACTAC 538188
                                     i       -  i            v               
  rnd-5_family-       8213 AATGTTAATTTTTGATCT-ATCATTTTGTGTGTTGGCGTTGGGTGACTAC 8261

  scaffold68|si     538189 AATACCGTACATCAGGCAGTGTACACGGTCGGGCTGAAATTTTGGCACAT 538238
                                       i                                     
  rnd-5_family-       8262 AATACCGTACATTAGGCAGTGTACACGGTCGGGCTGAAATTTTGGCACAT 8311

  scaffold68|si     538239 GTGGCCACGTGATTTGTATTGATTCCTACGCAACTCGCAATTATGTTGCT 538288
                                    i                                    i   
  rnd-5_family-       8312 GTGGCCACGCGATTTGTATTGATTCCTACGCAACTCGCAATTATGTCGCT 8361

  scaffold68|si     538289 TGTCTTACCACCTACATATATAATATTTCCCTAAGAGAATACATCTGCGA 538338
                                           v                                 
  rnd-5_family-       8362 TGTCTTACCACCTACAAATATAATATTTCCCTAAGAGAATACATCTGCGA 8411

  scaffold68|si     538339 ACAGAGGCAAATGCACTGAGACAGGTCCCTTATTGTTATCAGGGTCACTG 538388
                                                                             
  rnd-5_family-       8412 ACAGAGGCAAATGCACTGAGACAGGTCCCTTATTGTTATCAGGGTCACTG 8461

  scaffold68|si     538389 TTATCACACAAAAGAACCTCCCAATCAGAATACACCAGAGTAAACTGCCT 538438
                                                                             
  rnd-5_family-       8462 TTATCACACAAAAGAACCTCCCAATCAGAATACACCAGAGTAAACTGCCT 8511

  scaffold68|si     538439 TTGGAATGGAAAACCCATCTTTGAATAGGGTAACATGAGTGCATAATCCA 538488
                                                                             
  rnd-5_family-       8512 TTGGAATGGAAAACCCATCTTTGAATAGGGTAACATGAGTGCATAATCCA 8561

  scaffold68|si     538489 ATACATTCAAGCTGGTTTTTCGAACCGATGAAACCTCATTAGTACACTCA 538538
                                                                             
  rnd-5_family-       8562 ATACATTCAAGCTGGTTTTTCGAACCGATGAAACCTCATTAGTACACTCA 8611

  scaffold68|si     538539 AATCTACAGAACTGCATTCCTGTCTCATGAGTGTACATTTGTGATGTGTG 538588
                                                                             
  rnd-5_family-       8612 AATCTACAGAACTGCATTCCTGTCTCATGAGTGTACATTTGTGATGTGTG 8661

  scaffold68|si     538589 ATAGCAAAACGATAGGAAAGTGACTTCGTGTTCATCTCCTCTTTGTTCTG 538638
                                i                                            
  rnd-5_family-       8662 ATAGCGAAACGATAGGAAAGTGACTTCGTGTTCATCTCCTCTTTGTTCTG 8711

  scaffold68|si     538639 GTTCTCCTCTAGTAAATGCAACATGGACTTCATTGCGATTACCATCTAGG 538688
                                                                  i          
  rnd-5_family-       8712 GTTCTCCTCTAGTAAATGCAACATGGACTTCATTGCGATCACCATCTAGG 8761

  scaffold68|si     538689 CGGAAGCAGGACAAAGGTTCTCCTGATCTAAATCTATCTTCGACTTCTGA 538738
                                                                             
  rnd-5_family-       8762 CGGAAGCAGGACAAAGGTTCTCCTGATCTAAATCTATCTTCGACTTCTGA 8811

  scaffold68|si     538739 CTTCTTTTGAAAAACATGATAACCTTTATACCGATCAGGCCGAGTAAAAA 538788
                                                                             
  rnd-5_family-       8812 CTTCTTTTGAAAAACATGATAACCTTTATACCGATCAGGCCGAGTAAAAA 8861

  scaffold68|si     538789 CAGACG-ATATTCCCTATTCAGAAATTCCATGCCTGTAAGTTTATGAAGC 538837
                                 -                                           
  rnd-5_family-       8862 CAGACGCATATTCCCTATTCAGAAATTCCATGCCTGTAAGTTTATGAAGC 8911

  scaffold68|si     538838 AGCCTAATCTTTCCTTCACGGTACATTTGGCATTTTCTCATTGCCCATAG 538887
                                                                    i        
  rnd-5_family-       8912 AGCCTAATCTTTCCTTCACGGTACATTTGGCATTTTCTCATCGCCCATAG 8961

  scaffold68|si     538888 GATCGATTTTGGATCCTGTATAGAATTTTCGTCTCTTGCCTCCCTGCAGG 538937
                                                                             
  rnd-5_family-       8962 GATCGATTTTGGATCCTGTATAGAATTTTCGTCTCTTGCCTCCCTGCAGG 9011

  scaffold68|si     538938 TGTTCAGGATAAATATAAGCTGCAATAACGTTTCGGACAAGTGAAGCCAC 538987
                                                                             
  rnd-5_family-       9012 TGTTCAGGATAAATATAAGCTGCAATAACGTTTCGGACAAGTGAAGCCAC 9061

  scaffold68|si     538988 CTAAAATATGTACTTACCAGATTAAGGTCAGTGGACCTAAGTACTCTTGC 539037
                                  v                                          
  rnd-5_family-       9062 CTAAAATCTGTACTTACCAGATTAAGGTCAGTGGACCTAAGTACTCTTGC 9111

  scaffold68|si     539038 TGGTCCTCAATGCTAGCCAGCAAACTAAGCCAAGCACCTTTATTCCATAC 539087
                                               v              v              
  rnd-5_family-       9112 TGGTCCTCAATGCTAGCCAGGAAACTAAGCCAAGCTCCTTTATTCCATAC 9161

  scaffold68|si     539088 AAAGTCCTCGTTCTTAATAGATATTCCTTGCTCAGTATTTTGCATCACAC 539137
                                                                             
  rnd-5_family-       9162 AAAGTCCTCGTTCTTAATAGATATTCCTTGCTCAGTATTTTGCATCACAC 9211

  scaffold68|si     539138 TGCTCGTTGCAGTCACCTCAACATCCCTTCCAAGCAACATTTTAAATAGT 539187
                                                                             
  rnd-5_family-       9212 TGCTCGTTGCAGTCACCTCAACATCCCTTCCAAGCAACATTTTAAATAGT 9261

  scaffold68|si     539188 CGCTCCTGCAGTTCTACTTTTTTCCCATTGGTTGCAGCACCCATCTCTTT 539237
                             i              -                                
  rnd-5_family-       9262 CGTTCCTGCAGTTCTAC-TTTTTCCCATTGGTTGCAGCACCCATCTCTTT 9310

  scaffold68|si     539238 GAGTCTTTGTCTCAGGTGATTCATCGGCATCTTTCCAAGTCTGGCTCTGT 539287
                                        i  i                                 
  rnd-5_family-       9311 GAGTCTTTGTCTCGGGCGATTCATCGGCATCTTTCCAAGTCTGGCTCTGT 9360

  scaffold68|si     539288 TGGTCTGCATGCCACTGGCTGTTTGAATATCTAATTTATCAAGCAACTCA 539337
                                                                             
  rnd-5_family-       9361 TGGTCTGCATGCCACTGGCTGTTTGAATATCTAATTTATCAAGCAACTCA 9410

  scaffold68|si     539338 AGTATGTCTTCCCTTGAAATCCTTTGCACAAGGTCATTGGCCTTCCCATT 539387
                                                        i                    
  rnd-5_family-       9411 AGTATGTCTTCCCTTGAAATCCTTTGCACGAGGTCATTGGCCTTCCCATT 9460

  scaffold68|si     539388 ACTCTTGTTTGACTGCTGGTCGATATTTTGATTTGCGTTGTTCTCAGAAT 539437
                                                        v       ii           
  rnd-5_family-       9461 ACTCTTGTTTGACTGCTGGTCGATATTTTCATTTGCGCCGTTCTCAGAAT 9510

  scaffold68|si     539438 CTGAAAAATTACCAAAATGTAGGTGTGCATAGTGAGCCGTTGACATGAAC 539487
                                                                             
  rnd-5_family-       9511 CTGAAAAATTACCAAAATGTAGGTGTGCATAGTGAGCCGTTGACATGAAC 9560

  scaffold68|si     539488 AGTCTCATGTGATCCCGTGCATTATACTCAGAATTCTGTTTCTTTGACAT 539537
                                                                             
  rnd-5_family-       9561 AGTCTCATGTGATCCCGTGCATTATACTCAGAATTCTGTTTCTTTGACAT 9610

  scaffold68|si     539538 CAACAAAGATACAAGGGCGTGGTAAGAATTGATCATACGCTTCATGTCTG 539587
                                                                             
  rnd-5_family-       9611 CAACAAAGATACAAGGGCGTGGTAAGAATTGATCATACGCTTCATGTCTG 9660

  scaffold68|si     539588 CGACGTGCATGCTTAGCTCTGAATTAATTTTCGCATTCAGGAAATACATC 539637
                                                                             
  rnd-5_family-       9661 CGACGTGCATGCTTAGCTCTGAATTAATTTTCGCATTCAGGAAATACATC 9710

  scaffold68|si     539638 CCATACAAATAGGAAGACAGACGGACAAAGCCCATTTTATTCTCTCCAAT 539687
                                                                             
  rnd-5_family-       9711 CCATACAAATAGGAAGACAGACGGACAAAGCCCATTTTATTCTCTCCAAT 9760

  scaffold68|si     539688 CCATGACGCCTTTGGAAGACTTTTCACCTTACACCATTCCAACTTGAAGG 539737
                                                                             
  rnd-5_family-       9761 CCATGACGCCTTTGGAAGACTTTTCACCTTACACCATTCCAACTTGAAGG 9810

  scaffold68|si     539738 ATTCGATGTGTGATATAATCCTATTGGCAAAAGATACGAATTCGTTAAAC 539787
                                                                             
  rnd-5_family-       9811 ATTCGATGTGTGATATAATCCTATTGGCAAAAGATACGAATTCGTTAAAC 9860

  scaffold68|si     539788 TTCTTCCACTTCGAGAGACACTGGTGATGAAAATCCATAACATGTGCCGT 539837
                                                                             
  rnd-5_family-       9861 TTCTTCCACTTCGAGAGACACTGGTGATGAAAATCCATAACATGTGCCGT 9910

  scaffold68|si     539838 CATGTTATGTGCAATCGCATGCATAGGCGCCATGGGACATCTGTGTCTGA 539887
                            i                                              vv
  rnd-5_family-       9911 CGTGTTATGTGCAATCGCATGCATAGGCGCCATGGGACATCTGTGTCTCT 9960

  scaffold68|si     539888 TAAAGCAATCATATTCTGGAAGCCATACTGTCGGCACTAAAGCCTCAACC 539937
                                                        i                    
  rnd-5_family-       9961 TAAAGCAATCATATTCTGGAAGCCATACTATCGGCACTAAAGCCTCAACC 10010

  scaffold68|si     539938 CCAGATCTAGTTTGATTGGCTTTGTCTGTCTTCACCAAAGCTTCGATATG 539987
                                                                             
  rnd-5_family-      10011 CCAGATCTAGTTTGATTGGCTTTGTCTGTCTTCACCAAAGCTTCGATATG 10060

  scaffold68|si     539988 CTCGATCCGCGATTGTCTAACATTGCATGTGCGCAGGTATTCTTCCATGT 540037
                                                                             
  rnd-5_family-      10061 CTCGATCCGCGATTGTCTAACATTGCATGTGCGCAGGTATTCTTCCATGT 10110

  scaffold68|si     540038 TTGCTTTCGACCAATAATTACATCTCCTTGCCTCATACGCAAACAAACAA 540087
                                                                       -     
  rnd-5_family-      10111 TTGCTTTCGACCAATAATTACATCTCCTTGCCTCATACGCAAAC-AACAA 10159

  scaffold68|si     540088 ACTGACATCATGAATTCCCCTGTGAGTAATACTGGCCCAATGAATCGCAT 540137
                                  i        -                                 
  rnd-5_family-      10160 ACTGACACCATGAATT-CCCTGTGAGTAATACTGGCCCAATGAATCGCAT 10208

  scaffold68|si     540138 TCCAGGTCTACGAGCTTGTGGTGGCTTCAATGTCTCTCCTTCCAAGATTA 540187
                                    ?     -                             i    
  rnd-5_family-      10209 TCCAGGTCTNCGAGC-TGTGGTGGCTTCAATGTCTCTCCTTCCAAAATTA 10257

  scaffold68|si     540188 TTTCATCTGGTCCCAAAGGGTAGTTCTCTGGGACCGGGCAACTTGATTGA 540237
                                                             v               
  rnd-5_family-      10258 TTTCATCTGGTCCCAAAGGGTAGTTCTCTGGGACAGGGCAACTTGATTGA 10307

  scaffold68|si     540238 AAGGGGTCGTTTGGATCAATATTCCAGCGGAAACATTTGTTGCAGTGGCG 540287
                                                                             
  rnd-5_family-      10308 AAGGGGTCGTTTGGATCAATATTCCAGCGGAAACATTTGTTGCAGTGGCG 10357

  scaffold68|si     540288 AGATTCTGAAATGTGAGAACGGGCAAGAACTTTGGAAGTGATATCTTTGT 540337
                                                                             
  rnd-5_family-      10358 AGATTCTGAAATGTGAGAACGGGCAAGAACTTTGGAAGTGATATCTTTGT 10407

  scaffold68|si     540338 AGCATTCCTTGCATGCTGGTAGTCTGTCGAAGTCAACACAGTACGCATAA 540387
                                                                             
  rnd-5_family-      10408 AGCATTCCTTGCATGCTGGTAGTCTGTCGAAGTCAACACAGTACGCATAA 10457

  scaffold68|si     540388 TTGGAGCACTTTCCGAAATGACCCTCCTTTCTTGTGTTAGTGACAAATTG 540437
                                                             i               
  rnd-5_family-      10458 TTGGAGCACTTTCCGAAATGACCCTCCTTTCTTGCGTTAGTGACAAATTG 10507

  scaffold68|si     540438 TCTTTCTGGTCTATCAGAGGAGTGGAATAGGAATCCGACCGACATACGTC 540487
                                                                           i 
  rnd-5_family-      10508 TCTTTCTGGTCTATCAGAGGAGTGGAATAGGAATCCGACCGACATACGCC 10557

  scaffold68|si     540488 GAATTTCATTTGTGACTCCGAAATAGGTAAGAAATCCCTTCATCAATTTT 540537
                                       i                                 -   
  rnd-5_family-      10558 GAATTTCATTTGCGACTCCGAAATAGGTAAGAAATCCCTTCATCAA-TTT 10606

  scaffold68|si     540538 TTGACTTCTCTGTGGTAGTATTCAATAACAGGTGTGTGGTCCTCAGTACT 540587
                                                                             
  rnd-5_family-      10607 TTGACTTCTCTGTGGTAGTATTCAATAACAGGTGTGTGGTCCTCAGTACT 10656

  scaffold68|si     540588 TTTCCCCATTGCCAATACATGGGTGTATTTGCCAGTGTTCATTTCCTCCA 540637
                                                                             
  rnd-5_family-      10657 TTTCCCCATTGCCAATACATGGGTGTATTTGCCAGTGTTCATTTCCTCCA 10706

  scaffold68|si     540638 GTGGAGGGCAAATGGTTGCTGTCATAATCCAGACACTGTTATCCTTTTGT 540687
                                    i                          i             
  rnd-5_family-      10707 GTGGAGGGCGAATGGTTGCTGTCATAATCCAGACACCGTTATCCTTTTGT 10756

  scaffold68|si     540688 TTAACAAAACATCGAAGGAACGAGTCGCTCCAAAAGTACACCCAGCCAAT 540737
                                                   i                         
  rnd-5_family-      10757 TTAACAAAACATCGAAGGAACGAGCCGCTCCAAAAGTACACCCAGCCAAT 10806

  scaffold68|si     540738 ACTTGTCTCACGAATAGACTCATCAGATAATCCCTCTATTTTCATGGCAT 540787
                                                                             
  rnd-5_family-      10807 ACTTGTCTCACGAATAGACTCATCAGATAATCCCTCTATTTTCATGGCAT 10856

  scaffold68|si     540788 CGACTATGTCATTTACGAGGTCGGCCATCGCTTGGGTACCATTCAGACCG 540837
                                        v                                    
  rnd-5_family-      10857 CGACTATGTCATTGACGAGGTCGGCCATCGCTTGGGTACCATTCAGACCG 10906

  scaffold68|si     540838 GCTTGGTTCGCCTCCTTTGTTCGACCGTCCCAGGCAAATCCAAACAAGCC 540887
                           v         v                                       
  rnd-5_family-      10907 TCTTGGTTCGGCTCCTTTGTTCGACCGTCCCAGGCAAATCCAAACAAGCC 10956

  scaffold68|si     540888 ATGGTGGCCAGCCATAATTCTAATCGTTTCTTCCAAACTGACACACGCAT 540937
                                    i                 i          i           
  rnd-5_family-      10957 ATGGTGGCCGGCCATAATTCTAATCGTCTCTTCCAAACCGACACACGCAT 11006

  scaffold68|si     540938 GATTGTTTATGTTAAATACCTTCGGAACCGGGAAATTCTTCATGATGGAG 540987
                                                  -     --                   
  rnd-5_family-      11007 GATTGTTTATGTTAAATACCTTC-GAACC--GAAATTCTTCATGATGGAG 11053

  scaffold68|si     540988 TGTGCGCCATTTGTGAAGAATTTCTTAACGTCTTTCATTTCGCGTGGGAA 541037
                                                                    i        
  rnd-5_family-      11054 TGTGCGCCATTTGTGAAGAATTTCTTAACGTCTTTCATTTCACGTGGGAA 11103

  scaffold68|si     541038 TTTTGTCGTGACATCATCATGATTTATGGACCCCAATCCGAACAGTTCAA 541087
                                             i                               
  rnd-5_family-      11104 TTTTGTCGTGACATCATCGTGATTTATGGACCCCAATCCGAACAGTTCAA 11153

  scaffold68|si     541088 ATTTCTCATTGTCATATGTCACGAAGTCTTGTTTGTATTCACCGGGAAGT 541137
                                        i                                    
  rnd-5_family-      11154 ATTTCTCATTGTCGTATGTCACGAAGTCTTGTTTGTATTCACCGGGAAGT 11203

  scaffold68|si     541138 TTCATGATGATGTGATGGTACTTGAATATAACTCGTGCCTCCCTTTCGCC 541187
                                                                             
  rnd-5_family-      11204 TTCATGATGATGTGATGGTACTTGAATATAACTCGTGCCTCCCTTTCGCC 11253

  scaffold68|si     541188 CACAAGTATATGCATGTTCTCACGATTGCCAACGTTCGCTCTGCCCACCA 541237
                                        i                i                   
  rnd-5_family-      11254 CACAAGTATATGCGTGTTCTCACGATTGCCGACGTTCGCTCTGCCCACCA 11303

  scaffold68|si     541238 AACCACGATAACCCCCTGTATTGTCACAATTGCTTTTAGCCTTTTGGAAA 541287
                                      -                               i      
  rnd-5_family-      11304 AACCACGATAA-CCCCTGTATTGTCACAATTGCTTTTAGCCTTCTGGAAA 11352

  scaffold68|si     541288 TACTTCTGATAGAAATACAGCTGGTTTTGACAGAGTGACTTCCGAACACT 541337
                                                            v                
  rnd-5_family-      11353 TACTTCTGATAGAAATACAGCTGGTTTTGACAGCGTGACTTCCGAACACT 11402

  scaffold68|si     541338 GTTCTTTCTTAGGAACTTATCTTGTTCTTCCCGAGTGTCTAAGAAAGAAA 541387
                                                                        v    
  rnd-5_family-      11403 GTTCTTTCTTAGGAACTTATCTTGTTCTTCCCGAGTGTCTAAGAACGAAA 11452

  scaffold68|si     541388 AATCATCATATCTGTAATAACAATCAGCGTCCTCATATGCGGTGATAGCG 541437
                                     v              i                        
  rnd-5_family-      11453 AATCATCATAGCTGTAATAACAATCGGCGTCCTCATATGCGGTGATAGCG 11502

  scaffold68|si     541438 AGCATGTCCGCATCGTCAGCAACATCTTCGCCATTATCCAACGGGTATCT 541487
                                                         i                   
  rnd-5_family-      11503 AGCATGTCCGCATCGTCAGCAACATCTTCGTCATTATCCAACGGGTATCT 11552

  scaffold68|si     541488 TCTTCCATAGGTGGAGAATTCGGATCTAGATCACACATTATGTAATCGAG 541537
                                                     i  i                    
  rnd-5_family-      11553 TCTTCCATAGGTGGAGAATTCGGATCCAGGTCACACATTATGTAATCGAG 11602

  scaffold68|si     541538 ATAACGGTCAAACATTTCGTTTTGTATATTCTCCCATTCCGTCAGCTGGC 541587
                                                                            i
  rnd-5_family-      11603 ATAACGGTCAAACATTTCGTTTTGTATATTCTCCCATTCCGTCAGCTGGT 11652

  scaffold68|si     541588 TTTCCATTTCATTCTGTATGAGTAATGGATTGAATAGGTTTTTGTCATCT 541637
                                                             i               
  rnd-5_family-      11653 TTTCCATTTCATTCTGTATGAGTAATGGATTGAACAGGTTTTTGTCATCT 11702

  scaffold68|si     541638 ATACAATCTTCCGCCGTTGATTGACTATCATCAGTATCATCTTCGTTAAA 541687
                                                                             
  rnd-5_family-      11703 ATACAATCTTCCGCCGTTGATTGACTATCATCAGTATCATCTTCGTTAAA 11752

  scaffold68|si     541688 ATCACCGATGTCGTTGCAGTCAACACCATACTCAACTGAATCTGCGAAGA 541737
                                                      i                      
  rnd-5_family-      11753 ATCACCGATGTCGTTGCAGTCAACACCGTACTCAACTGAATCTGCGAAGA 11802

  scaffold68|si     541738 GATCATGTTCCTCCACCAGATCATGACCTTCGTGAGAATCAGCCTCCGCG 541787
                               i                                   i         
  rnd-5_family-      11803 GATCGTGTTCCTCCACCAGATCATGACCTTCGTGAGAATCGGCCTCCGCG 11852

  scaffold68|si     541788 CACTCTACACGTTGTCGCCTACCGCTTCGACGATC-TTTGTAGGGATCTC 541836
                           i                ii     i          -              
  rnd-5_family-      11853 TACTCTACACGTTGTCGTTTACCGTTTCGACGATCTTTTGTAGGGATCTC 11902

  scaffold68|si     541837 TTCGTTGCTTAACGCGTGTCTGTGTGCGACCTTAAAATGTTGTCTCATAT 541886
                                                                             
  rnd-5_family-      11903 TTCGTTGCTTAACGCGTGTCTGTGTGCGACCTTAAAATGTTGTCTCATAT 11952

  scaffold68|si     541887 GAGAGGCCGGAGTACGTCCAAATCTCACAAATGTTCGATTTCTGAGATCA 541936
                                        i                      ?             
  rnd-5_family-      11953 GAGAGGCCGGAGTGCGTCCAAATCTCACAAATGTTCNATTTCTGAGATCA 12002

  scaffold68|si     541937 ACGAGTAATTCACAATCGGCGCAGCGGAGGAAATCTGTTTTACATCCCCT 541986
                                                                             
  rnd-5_family-      12003 ACGAGTAATTCACAATCGGCGCAGCGGAGGAAATCTGTTTTACATCCCCT 12052

  scaffold68|si     541987 GCATCGGACATGAACATACTTCGTACCCTCTTGAGGGCCGTCGTAAATGG 542036
                                v                                            
  rnd-5_family-      12053 GCATCTGACATGAACATACTTCGTACCCTCTTGAGGGCCGTCGTAAATGG 12102

  scaffold68|si     542037 ATGAAAGGTTGCAAACTTTACAGGTCAAATTCATTTTCTTCTAGTTTTTG 542086
                                                                             
  rnd-5_family-      12103 ATGAAAGGTTGCAAACTTTACAGGTCAAATTCATTTTCTTCTAGTTTTTG 12152

  scaffold68|si     542087 ACAGTTGAAGCAATCCTAGCGCTGGTTGAAAAGATGAGAATACCCCATCA 542136
                                                                             
  rnd-5_family-      12153 ACAGTTGAAGCAATCCTAGCGCTGGTTGAAAAGATGAGAATACCCCATCA 12202

  scaffold68|si     542137 CCAATTCGCGCCAGTTCCTTTGCAGAAT--------AGCACGGAGCCCAC 542178
                                           i           --------              
  rnd-5_family-      12203 CCAATTCGCGCCAGTTTCTTTGCAGAATAATGGAAGAGCACGGAGCCCAC 12252

  scaffold68|si     542179 GCGTATATATTTTTTGACCGTTGCTTTTTTAGGTACTAGTTCCTAAATGA 542228
                           i                                                 
  rnd-5_family-      12253 ACGTATATATTTTTTGACCGTTGCTTTTTTAGGTACTAGTTCCTAAATGA 12302

  scaffold68|si     542229 GACTCCCGTGGACACACGTGCCAAATTTTCAGCCCCGATGTTGTTTGACA 542278
                                                                 i           
  rnd-5_family-      12303 GACTCCCGTGGACACACGTGCCAAATTTTCAGCCCCGACGTTGTTTGACA 12352

  scaffold68|si     542279 TCATTATTT--------------------------CTACTTTCATTTTTC 542302
                                ?   --------------------------               
  rnd-5_family-      12353 TCATTNTTTCCATGAATAGCCACATAGTACGGTAACTACTTTCATTTTTC 12402

  scaffold68|si     542303 CCAAAATGATTTCTCAACCAAATAATCCACAACCCGTGGTTTTTAACATT 542352
                                                                             
  rnd-5_family-      12403 CCAAAATGATTTCTCAACCAAATAATCCACAACCCGTGGTTTTTAACATT 12452

  scaffold68|si     542353 AATAATACTCACGGAAACAACTATGTCAACCATGCTGTCCGGTCGCCGAC 542402
                                                                             
  rnd-5_family-      12453 AATAATACTCACGGAAACAACTATGTCAACCATGCTGTCCGGTCGCCGAC 12502

  scaffold68|si     542403 TGGACAGGCCACAGGTGCTGAGTGTGCTCAAGCGGGCCACGTGCTCGCTC 542452
                           vvv v                   i                         
  rnd-5_family-      12503 ACCAGAGGCCACAGGTGCTGAGTGCGCTCAAGCGGGCCACGTGCTCGCTC 12552

  scaffold68|si     542453 CGACGTCACCTATTCGTGAGGCTCAAAAGAACACCACAGATCCCACGTGC 542502
                                      v                               ?   v  
  rnd-5_family-      12553 CGACGTCACCTCTTCGTGAGGCTCAAAAGAACACCACAGATCCNACGGGC 12602

  scaffold68|si     542503 AAATCTTCCACACCGTCGAACAATCTCATGGGTTTCAGTGAAGGAGAAGA 542552
                                         v                     i             
  rnd-5_family-      12603 AAATCTTCCACACCTTCGAACAATCTCATGGGTTTCGGTGAAGGAGAAGA 12652

  scaffold68|si     542553 CACGAACTCTCTCAACAAAGAAGTAGGAATTAGTTCACATGGCTCTCATT 542602
                            i i                                 v            
  rnd-5_family-      12653 CGCAAACTCTCTCAACAAAGAAGTAGGAATTAGTTCAAATGGCTCTCATT 12702

  scaffold68|si     542603 CGCCAAGCAAAGCTCGGGACCCGGAATACACCACAGACCCACATCATCCA 542652
                                                                    v        
  rnd-5_family-      12703 CGCCAAGCAAAGCTCGGGACCCGGAATACACCACAGACCCAAATCATCCA 12752

  scaffold68|si     542653 TCCATTGCTGCACAAAAGAAGATCGCCACGAACACAAACGGACTTGCAGT 542702
                                                                           i 
  rnd-5_family-      12753 TCCATTGCTGCACAAAAGAAGATCGCCACGAACACAAACGGACTTGCAAT 12802

  scaffold68|si     542703 CAGTGTTGAGACGGATAGGGAAGGCGTTGTTATATTGGATGGCGGACTCG 542752
                                                                             
  rnd-5_family-      12803 CAGTGTTGAGACGGATAGGGAAGGCGTTGTTATATTGGATGGCGGACTCG 12852

  scaffold68|si     542753 TTCCATACAAAAAGGGGGGTCTCAATGTTGCACATGCCACAAAATACTGG 542802
                                                                             
  rnd-5_family-      12853 TTCCATACAAAAAGGGGGGTCTCAATGTTGCACATGCCACAAAATACTGG 12902

  scaffold68|si     542803 TCCTATTATGCTCATATCCGTCCTGGCGTGAACGGTAGTAGCTTTCCTGC 542852
                                                                             
  rnd-5_family-      12903 TCCTATTATGCTCATATCCGTCCTGGCGTGAACGGTAGTAGCTTTCCTGC 12952

  scaffold68|si     542853 TGTTACAGCGGAAAATGTGCATGATTTCCTTCAAAGGTTATGCTCGATCC 542902
                                   v                                    i    
  rnd-5_family-      12953 TGTTACAGAGGAAAATGTGCATGATTTCCTTCAAAGGTTATGCTCAATCC 13002

  scaffold68|si     542903 GCCAAGATGTGCTCGGCATC-GGAAAGCTTCATTCGAATCAGCAATAGTC 542951
                                         i     -                             
  rnd-5_family-      13003 GCCAAGATGTGCTCAGCATCGGGAAAGCTTCATTCGAATCAGCAATAGTC 13052

  scaffold68|si     542952 GCAGCGCTCAATCAAAGC-GACACACTAGCAGAGGTCAGCCAATAACCAG 543000
                                 i           -                               
  rnd-5_family-      13053 GCAGCGTTCAATCAAAGCGGACACACTAGCAGAGGTCAGCCAATAACCAG 13102

  scaffold68|si     543001 CACTGCTGATGTTGAAGACCTTATGTGTAACTGGAAGGGAAGTGTCTTAA 543050
                                                         i                   
  rnd-5_family-      13103 CACTGCTGATGTTGAAGACCTTATGTGTAATTGGAAGGGAAGTGTCTTAA 13152

  scaffold68|si     543051 GTTGTCTCCAGCAAAATTGGAGAAACATTCACAGTCTCAACACCGAGAAC 543100
                                       v                                     
  rnd-5_family-      13153 GTTGTCTCCAGCTAAATTGGAGAAACATTCACAGTCTCAACACCGAGAAC 13202

  scaffold68|si     543101 AGTGAATTTCTCAAAGAAACGCTTCCTATGGCAATTGTTTTGCATGGAGC 543150
                                                                  v          
  rnd-5_family-      13203 AGTGAATTTCTCAAAGAAACGCTTCCTATGGCAATTGTTGTGCATGGAGC 13252

  scaffold68|si     543151 AACTCAGGATCCACCGTATACGATCAGTGACGCTGTCAGTGATCAGGCAG 543200
                                 ?                           i               
  rnd-5_family-      13253 AACTCANGATCCACCGTATACGATCAGTGACGCTATCAGTGATCAGGCAG 13302

  scaffold68|si     543201 ATACAAAAAGAAGGGTGTCGAATCATGGCCTAGTCAAACTTGCAAACTCT 543250
                                                                             
  rnd-5_family-      13303 ATACAAAAAGAAGGGTGTCGAATCATGGCCTAGTCAAACTTGCAAACTCT 13352

  scaffold68|si     543251 GCCTGTGTAGATGTAAAGAAGAAATTTCAGCATCTGGAGGATAAGTTATT 543300
                                                                             
  rnd-5_family-      13353 GCCTGTGTAGATGTAAAGAAGAAATTTCAGCATCTGGAGGATAAGTTATT 13402

  scaffold68|si     543301 TGGAATGTCTGTGAGAACCAAGGCAGGGGGCAAACAGCATGCGCATGCTG 543350
                                                                             
  rnd-5_family-      13403 TGGAATGTCTGTGAGAACCAAGGCAGGGGGCAAACAGCATGCGCATGCTG 13452

  scaffold68|si     543351 ATCATTATGAGATTGAAGTTTCGTTTGATAATCAGGCAAAAGGACGATCC 543400
                                                                             
  rnd-5_family-      13453 ATCATTATGAGATTGAAGTTTCGTTTGATAATCAGGCAAAAGGACGATCC 13502

  scaffold68|si     543401 AAGACATACATCTTGGTGCAGAAGCGATTGTTCAAGGGAGGTAATTTTTC 543450
                                                                    v        
  rnd-5_family-      13503 AAGACATACATCTTGGTGCAGAAGCGATTGTTCAAGGGAGGGAATTTTTC 13552

  scaffold68|si     543451 TGACAATAATCCACCAACTGAACAACATCTACGGGCACATCTCAATAGTG 543500
                                                            i              i 
  rnd-5_family-      13553 TGACAATAATCCACCAACTGAACAACATCTACGAGCACATCTCAATAGCG 13602

  scaffold68|si     543501 GGGACGAAGTTAAGATCCTCTTACAAGCTGCTATCTCAAGAGCCAAGAGG 543550
                                                                      v      
  rnd-5_family-      13603 GGGACGAAGTTAAGATCCTCTTACAAGCTGCTATCTCAAGAGCAAAGAGG 13652

  scaffold68|si     543551 GCAGGGATATCCCGTCAAGTGCTATCATCATGCTTGGATGATTGCTATCG 543600
                                   v                        v         v      
  rnd-5_family-      13653 GCAGGGATTTCCCGTCAAGTGCTATCATCATGCATGGATGATTTCTATCG 13702

  scaffold68|si     543601 AGAGATAAACTGTTCATCAAGCATCACTCTACCCCCTGATTTGGATGATG 543650
                                                         v  i                
  rnd-5_family-      13703 AGAGATAAACTGTTCATCAAGCATCACTCTTCCTCCTGATTTGGATGATG 13752

  scaffold68|si     543651 TACTTGATCTCGGGGCGTCTATAGAAGGCGAGTCATCGTCAATCGACTGT 543700
                                        v                                    
  rnd-5_family-      13753 TACTTGATCTCGGTGCGTCTATAGAAGGCGAGTCATCGTCAATCGACTGT 13802

  scaffold68|si     543701 TTCTCTCACGATAGAAGGCTGGAGCAACATCCTCCACCGACAGAGATTTC 543750
                                                                 i           
  rnd-5_family-      13803 TTCTCTCACGATAGAAGGCTGGAGCAACATCCTCCACCAACAGAGATTTC 13852

  scaffold68|si     543751 CCGAAAATGGGAGGAACACTGGAGGATTGCGCATCAACAGCCGTGGCAGC 543800
                                                                             
  rnd-5_family-      13853 CCGAAAATGGGAGGAACACTGGAGGATTGCGCATCAACAGCCGTGGCAGC 13902

  scaffold68|si     543801 ACGAACAGTCTGGGCAGTGGCAGCACCAGCAGCCTCCAAAGATAGGGCTG 543850
                           i-         v                                      
  rnd-5_family-      13903 G-GAACAGTCTCGGCAGTGGCAGCACCAGCAGCCTCCAAAGATAGGGCTG 13951

  scaffold68|si     543851 CCGCAGCAGGTCCAGTTCCAGCAGCCTCCAAAGGTGGGCCTGCAACAGCA 543900
                           -                                i i  ?           
  rnd-5_family-      13952 -CGCAGCAGGTCCAGTTCCAGCAGCCTCCAAAGATAGGNCTGCAACAGCA 14000

  scaffold68|si     543901 GGTCCAGTTCTTACAGCCGATGAAGCCGCATCAATGGAATGGGCAGCAGC 543950
                                                                             
  rnd-5_family-      14001 GGTCCAGTTCTTACAGCCGATGAAGCCGCATCAATGGAATGGGCAGCAGC 14050

  scaffold68|si     543951 AACAGTTTGAATGGTGGGCTCCGCAGCACAATGAAATGGCGCAGATGGTG 544000
                                        ?v                                   
  rnd-5_family-      14051 AACAGTTTGAATGNAGGGCTCCGCAGCACAATGAAATGGCGCAGATGGTG 14100

  scaffold68|si     544001 AACACTGATCAGGAGAAGTGGATGGATCCTCGTCAACAGATGCAGCAGTC 544050
                           ?                            i       i            
  rnd-5_family-      14101 NACACTGATCAGGAGAAGTGGATGGATCCCCGTCAACGGATGCAGCAGTC 14150

  scaffold68|si     544051 TCCAGGGATAGTGCTGATGCAGCGGATGGACCAGAACCAGCAGACACAGC 544100
                                  i                                       i  
  rnd-5_family-      14151 TCCAGGGGTAGTGCTGATGCAGCGGATGGACCAGAACCAGCAGACACGGC 14200

  scaffold68|si     544101 ATCCACTTCAGATTTATCCTATGAATGATAGTCTGAGAAACAGCATAGAT 544150
                                         v          i                        
  rnd-5_family-      14201 ATCCACTTCAGATTGATCCTATGAACGATAGTCTGAGAAACAGCATAGAT 14250

  scaffold68|si     544151 GTAGGTGAAACTGGCACAGAGCCAAAACAGCATAGTGGTCTACAGCTACA 544200
                            ?                              v           v     
  rnd-5_family-      14251 GNAGGTGAAACTGGCACAGAGCCAAAACAGCAGAGTGGTCTACATCTACA 14300

  scaffold68|si     544201 ACAGCCACGTCGGATGGAGTCAGAGAAGCAGCAG---------------- 544234
                                                        i    ----------------
  rnd-5_family-      14301 ACAGCCACGTCGGATGGAGTCAGAGAAGCGGCAGATGACTCCGAAACTTG 14350

  scaffold68|si     544235 --GAGCCACAACTGCAGAGTGATCTACAACTGTTGGAGAAAATGAAGGAA 544282
                           --          v               i?i       ?           
  rnd-5_family-      14351 CAGAGCCACAACAGCAGAGTGATCTACAGNCGTTGGAGNAAATGAAGGAA 14400

  scaffold68|si     544283 CGGGTGCGTCTGCTTGAGCAACAGGCTCAGCAGCTGGGACAACAGCAAAC 544332
                                                                             
  rnd-5_family-      14401 CGGGTGCGTCTGCTTGAGCAACAGGCTCAGCAGCTGGGACAACAGCAAAC 14450

  scaffold68|si     544333 CCAGATAGATATGGGGCATGATATAGGCCGGTATTGTCTGCCTGACAAGC 544382
                                                  i                      i   
  rnd-5_family-      14451 CCAGATAGATATGGGGCATGATACAGGCCGGTATTGTCTGCCTGACGAGC 14500

  scaffold68|si     544383 TAGTTCAACCGCAAGAAACTCAGCGGGAGGAACGGCAACAAACACAGATG 544432
                                                            i   i            
  rnd-5_family-      14501 TAGTTCAACCGCAAGAAACTCAGCGGGAGGAACAGCAGCAAACACAGATG 14550

  scaffold68|si     544433 ACGACGGGACAGGGAACCAACGCACTTGAATTCTTCGAGTCCTCCTCCAT 544482
                                         i                                  v
  rnd-5_family-      14551 ACGACGGGACAGGGGACCAACGCACTTGAATTCTTCGAGTCCTCCTCCAA 14600

  scaffold68|si     544483 AAGACTGTCGTCCGGTCTGCAGAAGACCGTGGTTACGGATTGTAATGATG 544532
                                       i                i             i ?    
  rnd-5_family-      14601 AAGACTGTCGTCTGGTCTGCAGAAGACCGCGGTTACGGATTGTGANGATG 14650

  scaffold68|si     544533 GTGAATCGAAGTCAAGTCTCGACAATGGAGAGGAATCGATCAATATGCAT 544582
                                                                             
  rnd-5_family-      14651 GTGAATCGAAGTCAAGTCTCGACAATGGAGAGGAATCGATCAATATGCAT 14700

  scaffold68|si     544583 CAGCAGCATTCGGTTGAGACAATCCTTCATTCAAAGTTTGAATCAAATGG 544632
                                                                             
  rnd-5_family-      14701 CAGCAGCATTCGGTTGAGACAATCCTTCATTCAAAGTTTGAATCAAATGG 14750

  scaffold68|si     544633 TCAGCAAAAATACTTGATCAGATGGACGGGAGATTATAAAGATAGTTGGC 544682
                                    i                                        
  rnd-5_family-      14751 TCAGCAAAAGTACTTGATCAGATGGACGGGAGATTATAAAGATAGTTGGC 14800

  scaffold68|si     544683 AACCTAAAGGCAACATTACATCTGATGTCATAGAAGATTTCAACAATAGA 544732
                                                                         v   
  rnd-5_family-      14801 AACCTAAAGGCAACATTACATCTGATGTCATAGAAGATTTCAACAAGAGA 14850

  scaffold68|si     544733 AAAATGCAAGAGAGAGCAAACGAGCACTTGGCTATGGTATCAGTGTACTC 544782
                             i                                               
  rnd-5_family-      14851 AAGATGCAAGAGAGAGCAAACGAGCACTTGGCTATGGTATCAGTGTACTC 14900

  scaffold68|si     544783 CACTCAATGCGTACTTCTTTCTATTTCCTGTTTTACCTTCTCGTGTCACC 544832
                             i                                               
  rnd-5_family-      14901 CATTCAATGCGTACTTCTTTCTATTTCCTGTTTTACCTTCTCGTGTCACC 14950

  scaffold68|si     544833 CACATAGCATTCATTTCTTCTTTGTGAATTAGGATGCCATAGACAAGGTT 544882
                                v                                            
  rnd-5_family-      14951 CACATTGCATTCATTTCTTCTTTGTGAATTAGGATGCCATAGACAAGGTT 15000

  scaffold68|si     544883 GTCCAGACCATCTTGTATTCTAATAAGAAACCAGGGAAGGCGAGGCTGTA 544932
                                                                             
  rnd-5_family-      15001 GTCCAGACCATCTTGTATTCTAATAAGAAACCAGGGAAGGCGAGGCTGTA 15050

  scaffold68|si     544933 CAAGGTTCGTTGGGTGATGGAGTACCCTGATGAATGGTTACCTTATGACA 544982
                                     i      i                i               
  rnd-5_family-      15051 CAAGGTTCGTCGGGTGACGGAGTACCCTGATGAACGGTTACCTTATGACA 15100

  scaffold68|si     544983 AGGTTCCAACAGGCTTGAGAGTCGCTTTCGAGACAAGGAATCGCACTCAA 545032
                                                                    v        
  rnd-5_family-      15101 AGGTTCCAACAGGCTTGAGAGTCGCTTTCGAGACAAGGAATGGCACTCAA 15150

  scaffold68|si     545033 AGAAAGGG 545040
                                   
  rnd-5_family-      15151 AGAAAGGG 15158

Matrix = 20p43g.matrix
Kimura (with divCpGMod) = 1.45
Transitions / transversions = 2.08 (131/63)
Gap_init rate = 0.00 (31 / 10143), avg. gap size = 2.55 (79 / 31)

32905 3.25 2.03 0.46 scaffold68|size748317 542204 546096 (200603) rnd-1_family-282#LINE/R1 1 3954 (50) m_b996s001i23 176139

  scaffold68|si     542204 TTTTTAGGTACTAGTTCCTAAATGAGACTCCCGTGGACACACGTGCCAAA 542253
                                 i             vv    i                       
  rnd-1_family-          1 TTTTTAAGTACTAGTTCCTACTTGAGGCTCCCGTGGACACACGTGCCAAA 50

  scaffold68|si     542254 TTTTCAGCCCCGATGTTGTTTGACATCATTATTT---------------- 542287
                                       ?i                v   ----------------
  rnd-1_family-         51 TTTTCAGCCCCGNCGTTGTTTGACATCATTTTTTTTCCATGAACAGCCAC 100

  scaffold68|si     542288 -----------CTACTTTCATTTTTCCCAAAATGATTTCTCAACCAAATA 542326
                           -----------           i                           
  rnd-1_family-        101 ATAGTACGTAACTACTTTCATTCTTCCCAAAATGATTTCTCAACCAAATA 150

  scaffold68|si     542327 ATCCACAACCCGTGGTTTTTAACATTAATAATACTCACGGAAACAACTAT 542376
                                                                             
  rnd-1_family-        151 ATCCACAACCCGTGGTTTTTAACATTAATAATACTCACGGAAACAACTAT 200

  scaffold68|si     542377 GTCAACCATGCTGTCCGGTCGCCGACTGGACAGGCCACAGGTGCTGAGTG 542426
                                                     vvv v                   
  rnd-1_family-        201 GTCAACCATGCTGTCCGGTCGCCGACACCAGAGGCCACAGGTGCTGAGTG 250

  scaffold68|si     542427 TGCTCAAGCGGGCCACGTGCTCGCTCCGACGTCACCTATTCGTGAGGCTC 542476
                                                      i         v            
  rnd-1_family-        251 TGCTCAAGCGGGCCACGTGCTCGCTCCAACGTCACCTCTTCGTGAGGCTC 300

  scaffold68|si     542477 AAAAGAACACCACAGATCCCACGTGCAAATCTTCCACACCGTCGAACAAT 542526
                                           ?  v   v              v v         
  rnd-1_family-        301 AAAAGAACACCACAGANCCGACGGGCAAATCTTCCACAACTTCGAACAAT 350

  scaffold68|si     542527 CTCATGGGTTTCAGTGAAGGAGAAGACACGAACTCTCTCAACAAAGAAGT 542576
                                       i       i        i                  ? 
  rnd-1_family-        351 CTCATGGGTTTCGGTGAAGGGGAAGACACAAACTCTCTCAACAAAGAANT 400

  scaffold68|si     542577 AGGAATTAGTTCACATGGCTCTCATTCGCCAAGCAAAGCTCGGGACCCGG 542626
                                        v                         ?          
  rnd-1_family-        401 AGGAATTAGTTCAAATGGCTCTCATTCGCCAAGCAAAGCNCGGGACCCGG 450

  scaffold68|si     542627 AATACACCACAGACCCACATCATCCATCCATTGCTGCACAAAAGAAGATC 542676
                                  v         v                                
  rnd-1_family-        451 AATACACAACAGACCCAAATCATCCATCCATTGCTGCACAAAAGAAGATC 500

  scaffold68|si     542677 GCCACGAACACAAACGGACTTGCAGTCAGTGTTGAGACGGATAGGGAAGG 542726
                                       i          vi             i  i        
  rnd-1_family-        501 GCCACGAACACAGACGGACTTGCTATCAGTGTTGAGACAGACAGGGAAGG 550

  scaffold68|si     542727 CGTTGTTATATTGGATGGCGGACTCGTTCCATACAAAAAGGGGGGTCTCA 542776
                                                                             
  rnd-1_family-        551 CGTTGTTATATTGGATGGCGGACTCGTTCCATACAAAAAGGGGGGTCTCA 600

  scaffold68|si     542777 ATGTTGCACATGCCACAAAATACTGGTCCTATTATGCTCATATCCGTCCT 542826
                                        v                                    
  rnd-1_family-        601 ATGTTGCACATGCAACAAAATACTGGTCCTATTATGCTCATATCCGTCCT 650

  scaffold68|si     542827 GGCGTGAACGGTAGTAGCTTTCCTGCTGTTACAGCGGAAAATGTGCATGA 542876
                              i     v   v ?                  v               
  rnd-1_family-        651 GGCATGAACCGTACTNGCTTTCCTGCTGTTACAGAGGAAAATGTGCATGA 700

  scaffold68|si     542877 TTTCCTTCAAAGGTTATGCTCGATCCGCCAAGATGTGCTCGGCATCGG-A 542925
                                                i               ?  i       - 
  rnd-1_family-        701 TTTCCTTCAAAGGTTATGCTCAATCCGCCAAGATGTGNTCAGCATCGGGA 750

  scaffold68|si     542926 AAGCTTCATTCGAATCAGCAATAGTCGCAGCGCTCAATCAAAGCG-ACAC 542974
                                         v                 i            -    
  rnd-1_family-        751 AAGCTTCATTCGAAGCAGCAATAGTCGCAGCGTTCAATCAAAGCGGACAC 800

  scaffold68|si     542975 ACTAGCAGAGGTCAGCCAATAACCAGCACTGCTGATGTTGAAGACCTTAT 543024
                                                                             
  rnd-1_family-        801 ACTAGCAGAGGTCAGCCAATAACCAGCACTGCTGATGTTGAAGACCTTAT 850

  scaffold68|si     543025 GTGTAACTGGAAGGGAAGTGTCTTAAGTTGTCTCCAGCAAAATTGGAGAA 543074
                                 i                               vv          
  rnd-1_family-        851 GTGTAATTGGAAGGGAAGTGTCTTAAGTTGTCTCCAGCTCAATTGGAGAA 900

  scaffold68|si     543075 ACATTCACAGTCTCAACACCGAGAACAGTGAATTTCTCAAAGAAACGCTT 543124
                                                                             
  rnd-1_family-        901 ACATTCACAGTCTCAACACCGAGAACAGTGAATTTCTCAAAGAAACGCTT 950

  scaffold68|si     543125 CCTATGGCAATTGTTTTGCATGGAGCAACTCAGGATCCACCGTATACGAT 543174
                             i            v                v              v  
  rnd-1_family-        951 CCCATGGCAATTGTTGTGCATGGAGCAACTCATGATCCACCGTATACCAT 1000

  scaffold68|si     543175 CAGTGACGCTGTCAGTGATCAGGCAGATACAAAAAGAAGGGTGTCGAATC 543224
                                     i        v                              
  rnd-1_family-       1001 CAGTGACGCTATCAGTGATAAGGCAGATACAAAAAGAAGGGTGTCGAATC 1050

  scaffold68|si     543225 ATGGCCTAGTCAAACTTGCAAACTCTGCCTGTGTAGATGTAAAGAAGAAA 543274
                                              i                              
  rnd-1_family-       1051 ATGGCCTAGTCAAACTTGCGAACTCTGCCTGTGTAGATGTAAAGAAGAAA 1100

  scaffold68|si     543275 TTTCAGCATCTGGAGGATAAGTTATTTGGAATGTCTGTGAGAACCAAGGC 543324
                                i     v     v                                
  rnd-1_family-       1101 TTTCAACATCTCGAGGAAAAGTTATTTGGAATGTCTGTGAGAACCAAGGC 1150

  scaffold68|si     543325 AGGGGGCAAACAGCATGCGCATGCTGATCATTATGAGATTGAAGTTTCGT 543374
                                                                             
  rnd-1_family-       1151 AGGGGGCAAACAGCATGCGCATGCTGATCATTATGAGATTGAAGTTTCGT 1200

  scaffold68|si     543375 TTGATAATCAGGCAAAAGGACGATCCAAGACATACATCTTGGTGCAGAAG 543424
                                                                             
  rnd-1_family-       1201 TTGATAATCAGGCAAAAGGACGATCCAAGACATACATCTTGGTGCAGAAG 1250

  scaffold68|si     543425 CGATTGTTCAAGGGAGGTAATTTTTCTGACAATAATCCACCAACTGAACA 543474
                                            v?                               
  rnd-1_family-       1251 CGATTGTTCAAGGGAGGGNATTTTTCTGACAATAATCCACCAACTGAACA 1300

  scaffold68|si     543475 ACATCTACGGGCACATCTCAATAGTGGGGACGAAGTTAAGATCCTCTTAC 543524
                                    i              i                         
  rnd-1_family-       1301 ACATCTACGAGCACATCTCAATAGCGGGGACGAAGTTAAGATCCTCTTAC 1350

  scaffold68|si     543525 AAGCTGCTATCTCAAGAGCCAAGAGGGCAGGGATATCCCGTCAAGTGCTA 543574
                                   i          v              ?     v         
  rnd-1_family-       1351 AAGCTGCTGTCTCAAGAGCAAAGAGGGCAGGGATNTCCCGGCAAGTGCTA 1400

  scaffold68|si     543575 TCATCATGCTTGGATGATTGCTATCGAGAGATAAACTGTTCATCAAGCAT 543624
                                    v                    i                   
  rnd-1_family-       1401 TCATCATGCATGGATGATTGCTATCGAGAGGTAAACTGTTCATCAAGCAT 1450

  scaffold68|si     543625 CACTCTACCCCCTGATTTGGATGATGTACTTGATCTCGGGGCGTCTATAG 543674
                                 v  i                             v          
  rnd-1_family-       1451 CACTCTTCCTCCTGATTTGGATGATGTACTTGATCTCGGTGCGTCTATAG 1500

  scaffold68|si     543675 AAGGCGAGTCATCGTCAATCGACTGTTTCTCTCACGATAGAAGGCTGGAG 543724
                                                                             
  rnd-1_family-       1501 AAGGCGAGTCATCGTCAATCGACTGTTTCTCTCACGATAGAAGGCTGGAG 1550

  scaffold68|si     543725 CAACATCCTCCACCGACAGAGATTTCCCGAAAATGGGAGGAACACTGGAG 543774
                                                   i                         
  rnd-1_family-       1551 CAACATCCTCCACCGACAGAGATTCCCCGAAAATGGGAGGAACACTGGAG 1600

  scaffold68|si     543775 GATTGCGCATCAACAGCCGTGGCAGCACGAACAGTCTGGGCAGTGGCAGC 543824
                                             v        v         v            
  rnd-1_family-       1601 GATTGCGCATCAACAGCCTTGGCAGCAGGAACAGTCTCGGCAGTGGCAGC 1650

  scaffold68|si     543825 ACCAGCAGCCTCCAAAGATAGGGCTGCCGCAGCAGGTCCAGTTCCAGCAG 543874
                                                                             
  rnd-1_family-       1651 ACCAGCAGCCTCCAAAGATAGGGCTGCCGCAGCAGGTCCAGTTCCAGCAG 1700

  scaffold68|si     543875 CCTCCAAAGGTGGGCCTGCAACAGCAGGTCCAGTTCTTACAGCCGATGAA 543924
                                    i i  v                                   
  rnd-1_family-       1701 CCTCCAAAGATAGGGCTGCAACAGCAGGTCCAGTTCTTACAGCCGATGAA 1750

  scaffold68|si     543925 GCCGCATCAATGGAATGGGCAGCAGCAACAGTTTGAATGGTGGGCTCCGC 543974
                                                                   v         
  rnd-1_family-       1751 GCCGCATCAATGGAATGGGCAGCAGCAACAGTTTGAATGGAGGGCTCCGC 1800

  scaffold68|si     543975 AGCACAATGAAATGGCGCAGATGGTGAACACTGATCAGGAGAAGTGGATG 544024
                                                                             
  rnd-1_family-       1801 AGCACAATGAAATGGCGCAGATGGTGAACACTGATCAGGAGAAGTGGATG 1850

  scaffold68|si     544025 GATCCTCGTCAACAGATGCAGCAGTCTCCAGGGATAGTGCTGATGCAGCG 544074
                                i i                                          
  rnd-1_family-       1851 GATCCCCATCAACAGATGCAGCAGTCTCCAGGGATAGTGCTGATGCAGCG 1900

  scaffold68|si     544075 GATGGACCAGAACCAGCAGACACAGCATCCACTTCAGATTTATCCTATGA 544124
                                       v              ?            v         
  rnd-1_family-       1901 GATGGACCAGAAGCAGCAGACACAGCANCCACTTCAGATTGATCCTATGA 1950

  scaffold68|si     544125 ATGATAGTCTGAGAAACAGCATAGATGTAGGTGAAACTGGCACAGAGCCA 544174
                            i       ?                 v                      
  rnd-1_family-       1951 ACGATAGTCNGAGAAACAGCATAGATGGAGGTGAAACTGGCACAGAGCCA 2000

  scaffold68|si     544175 AAACAGCATAGTGGTCTACAGCTACAACAGCCACGTCGGATGGAGTCAGA 544224
                                   v           v                             
  rnd-1_family-       2001 AAACAGCAGAGTGGTCTACATCTACAACAGCCACGTCGGATGGAGTCAGA 2050

  scaffold68|si     544225 GAAGCAGCAG------------------GAGCCACAACTGCAGAGTGATC 544256
                                     ------------------          v           
  rnd-1_family-       2051 GAAGCAGCAGATGACNCTGAAACTTGCAGAGCCACAACAGCAGAGTGATC 2100

  scaffold68|si     544257 TACAACTGTTGGAGAAAATGAAGGAACGGGTGCGTCTGCTTGAGCAACAG 544306
                               i                                             
  rnd-1_family-       2101 TACAGCTGTTGGAGAAAATGAAGGAACGGGTGCGTCTGCTTGAGCAACAG 2150

  scaffold68|si     544307 GCTCAGCAGCTGGGACAACAGCAAACCCAGATAGATATGGGGCATGATAT 544356
                                                                            i
  rnd-1_family-       2151 GCTCAGCAGCTGGGACAACAGCAAACCCAGATAGATATGGGGCATGATAC 2200

  scaffold68|si     544357 AGGCCGGTATTGTCTGCCTGACAAGCTAGTTCAACCGCAAGAAACTCAGC 544406
                                                 i                           
  rnd-1_family-       2201 AGGCCGGTATTGTCTGCCTGACGAGCTAGTTCAACCGCAAGAAACTCAGC 2250

  scaffold68|si     544407 GGGAGGAACGGCAACAAACACAGATGACGACGGGACAGGGAACCAACGCA 544456
                                    i   i                          i         
  rnd-1_family-       2251 GGGAGGAACAGCAGCAAACACAGATGACGACGGGACAGGGGACCAACGCA 2300

  scaffold68|si     544457 CTTGAATTCTTCGAGTCCTCCTCCATAAGACTGTCGTCCGGTCTGCAGAA 544506
                                                    v            i           
  rnd-1_family-       2301 CTTGAATTCTTCGAGTCCTCCTCCAGAAGACTGTCGTCTGGTCTGCAGAA 2350

  scaffold68|si     544507 GACCGTGGTTACGGATTGTAATGATGGTGAATCGAAGTCAAGTCTCGACA 544556
                                i             i ?                            
  rnd-1_family-       2351 GACCGCGGTTACGGATTGTGANGATGGTGAATCGAAGTCAAGTCTCGACA 2400

  scaffold68|si     544557 ATGGAGAGGAATCGATCAATATGCATCAGCAGCATTCGGTTGAGACAATC 544606
                                                                             
  rnd-1_family-       2401 ATGGAGAGGAATCGATCAATATGCATCAGCAGCATTCGGTTGAGACAATC 2450

  scaffold68|si     544607 CTTCATTCAAAGTTTGAATCAAATGGTCAGCAAAAATACTTGATCAGATG 544656
                                                              i              
  rnd-1_family-       2451 CTTCATTCAAAGTTTGAATCAAATGGTCAGCAAAAGTACTTGATCAGATG 2500

  scaffold68|si     544657 GACGGGAGATTATAAAGATAGTTGGCAACCTAAAGGCAACATTACATCTG 544706
                                                                             
  rnd-1_family-       2501 GACGGGAGATTATAAAGATAGTTGGCAACCTAAAGGCAACATTACATCTG 2550

  scaffold68|si     544707 ATGTCATAGAAGATTTCAACAATAGAAAAATGCAAGAGAGAGCAAACGAG 544756
                                                 v     i                     
  rnd-1_family-       2551 ATGTCATAGAAGATTTCAACAAGAGAAAGATGCAAGAGAGAGCAAACGAG 2600

  scaffold68|si     544757 CACTTGGCTATGGTATCAGTGTACTCCACTCAATGCGTACTTCTTTCTAT 544806
                                     ?                 i                ?    
  rnd-1_family-       2601 CACTTGGCTANGGTATCAGTGTACTCCATTCAATGCGTACTTCTTNCTAT 2650

  scaffold68|si     544807 TTCCTGTTTTACCTTCTCGTGTCACCCACATAGCATTCATTTCTTCTTTG 544856
                                                          v v                
  rnd-1_family-       2651 TTCCTGTTTTACCTTCTCGTGTCACCCACATTGGATTCATTTCTTCTTTG 2700

  scaffold68|si     544857 TGAATTAGGATGCCATAGACAAGGTTGTCCAGACCATCTTGTATTCTAAT 544906
                                                                             
  rnd-1_family-       2701 TGAATTAGGATGCCATAGACAAGGTTGTCCAGACCATCTTGTATTCTAAT 2750

  scaffold68|si     544907 AAGAAACCAGGGAAGGCGAGGCTGTACAAGGTTCGTTGGGTGATGGAGTA 544956
                                                                             
  rnd-1_family-       2751 AAGAAACCAGGGAAGGCGAGGCTGTACAAGGTTCGTTGGGTGATGGAGTA 2800

  scaffold68|si     544957 CCCTGATGAATGGTTACCTTATGACAAGGTTCCAACAGGCTTGAGAGTCG 545006
                                                                             
  rnd-1_family-       2801 CCCTGATGAATGGTTACCTTATGACAAGGTTCCAACAGGCTTGAGAGTCG 2850

  scaffold68|si     545007 CTTTCGAGACAAGGAATCGCACTCAAAGAAAGG----------------- 545039
                                            v               -----------------
  rnd-1_family-       2851 CTTTCGAGACAAGGAATGGCACTCAAAGAAAGGGGCAAAAGGAACAAAAC 2900

  scaffold68|si     545040 -----GCGTGCCAAGGCGCCTCCC-GAACGGCTCGGCGAAATGAGGTAGA 545083
                           -----             i     -            ?            
  rnd-1_family-       2901 TCTTCGCGTGCCAAGGCGTCTCCCGGAACGGCTCGGCNAAATGAGGTAGA 2950

  scaffold68|si     545084 AGTATTTATTTTCATCTAGCATGAATTTAATTGTTTTGACTAACATTGGT 545133
                                                            -                
  rnd-1_family-       2951 AGTATTTATTTTCATCTAGCATGAATTTAATTG-TTTGACTAACATTGGT 2999

  scaffold68|si     545134 TATCTTCTCCTAC-TTGTGTATTTAGGACAC-AAACGCAAACAGGTGCCA 545181
                                        -               i -                  
  rnd-1_family-       3000 TATCTTCTCCTACTTTGTGTATTTAGGACGCAAAACGCAAACAGGTGCCA 3049

  scaffold68|si     545182 CAAGCCCCTGCTGAAAGATCT-GAGAGAGAGAGTTGGTGGTGAGTGAATG 545230
                                v          i    -            i               
  rnd-1_family-       3050 CAAGCACCTGCTGAAAAATCTGGAGAGAGAGAGTCGGTGGTGAGTGAATG 3099

  scaffold68|si     545231 AGAAACTACCTTTGTGACCTGTATTACTTATCACCTCGTGCGTACAATTT 545280
                            v     i                     ?       i            
  rnd-1_family-       3100 ATAAACTGCCTTTGTGACCTGTATTACTTNTCACCTCATGCGTACAATTT 3149

  scaffold68|si     545281 ATTTTATTCTTCTTCCTGTATATTCTTCTTCCTATATTTTCGCACCGTGA 545330
                               i  ----------------         i                 
  rnd-1_family-       3150 ATTTCAT----------------TCTTCTTCCCATATTTTCGCACCGTGA 3183

  scaffold68|si     545331 GTACAGACGACTGCCTAATTGTTTCCTTGGCATCCTCGATATGTAACGCC 545380
                                                       i                   i 
  rnd-1_family-       3184 GTACAGACGACTGCCTAATTGTTTCCTTAGCATCCTCGATATGTAACGTC 3233

  scaffold68|si     545381 CTTTCC-TTTTAGCTTCATTAGCAGGGTCTCAAAAGCGGTCTCGTGAGTA 545429
                                 -                                           
  rnd-1_family-       3234 CTTTCCTTTTTAGCTTCATTAGCAGGGTCTCAAAAGCGGTCTCGTGAGTA 3283

  scaffold68|si     545430 TCTGGTGTACTAGTGTCATATATTCACCTCATACGTCAAAGTTGTGCTCA 545479
                                                                             
  rnd-1_family-       3284 TCTGGTGTACTAGTGTCATATATTCACCTCATACGTCAAAGTTGTGCTCA 3333

  scaffold68|si     545480 ACATAGGTGCACTTTTCAGTATTACCCGTGTCGAATGTCTCGTGGTGGGT 545529
                                v                                            
  rnd-1_family-       3334 ACATACGTGCACTTTTCAGTATTACCCGTGTCGAATGTCTCGTGGTGGGT 3383

  scaffold68|si     545530 TCTCCAGCTGCAGGAAGGCCATGTGCAGTAGCTGCATGGAAGATATGTTA 545579
                                                                          v i
  rnd-1_family-       3384 TCTCCAGCTGCAGGAAGGCCATGTGCAGTAGCTGCATGGAAGATATGATG 3433

  scaffold68|si     545580 GACAATCCAGACGCTGATGTTGCCGACAGACATGGGAACAAGCTCAAGAG 545629
                               i                                             
  rnd-1_family-       3434 GACAGTCCAGACGCTGATGTTGCCGACAGACATGGGAACAAGCTCAAGAG 3483

  scaffold68|si     545630 AAGTCGACGTCAGATAATCGAATTTATGACAAAGCCAAAAACAAAATATG 545679
                                                                          i  
  rnd-1_family-       3484 AAGTCGACGTCAGATAATCGAATTTATGACAAAGCCAAAAACAAAATGTG 3533

  scaffold68|si     545680 CAGTAGATTGGAGCAAGTGTCATCATGGTACCAAAGAGGGCTTTCAGGCA 545729
                                                                             
  rnd-1_family-       3534 CAGTAGATTGGAGCAAGTGTCATCATGGTACCAAAGAGGGCTTTCAGGCA 3583

  scaffold68|si     545730 GAAAGCGATTTCACGTATCTGAAGAAGTCTTTTCGTGATGGAATGAGGAA 545779
                                                                             
  rnd-1_family-       3584 GAAAGCGATTTCACGTATCTGAAGAAGTCTTTTCGTGATGGAATGAGGAA 3633

  scaffold68|si     545780 GACTGGGAAGGCTGATTCTCTTCTTGACAAGGATTGCATGAAGTGCAACA 545829
                                                          i                  
  rnd-1_family-       3634 GACTGGGAAGGCTGATTCTCTTCTTGACAAGAATTGCATGAAGTGCAACA 3683

  scaffold68|si     545830 AACGCCTGCTTCCCATCCACGAGGGCGGCGATGATAACTGATGATAGACA 545879
                              v         i                   i i              
  rnd-1_family-       3684 AACCCCTGCTTCCTATCCACGAGGGCGGCGATGGTGACTGATGATAGACA 3733

  scaffold68|si     545880 TGAAACGTCTGCTTCCTTTCCGCTAGTTTTGCGATGGTGACTTACGATTG 545929
                                                  v                          
  rnd-1_family-       3734 TGAAACGTCTGCTTCCTTTCCGCGAGTTTTGCGATGGTGACTTACGATTG 3783

  scaffold68|si     545930 ACGTTGATGTTTGGAACATGTTAGATGACACTACAGGTTGAGTGGCCCAT 545979
                                  i              v           i               
  rnd-1_family-       3784 ACGTTGACGTTTGGAACATGTTTGATGACACTACGGGTTGAGTGGCCCAT 3833

  scaffold68|si     545980 TGCCATCATGCATGGTCACCCTTTGGTTGATGCGGAGATTACCATGGTGT 546029
                                 v                                 i         
  rnd-1_family-       3834 TGCCATGATGCATGGTCACCCTTTGGTTGATGCGGAGATTGCCATGGTGT 3883

  scaffold68|si     546030 -GTATGAGGAATCACAGTAGGTTTGAGTGGAGCTTTGCCGCGGACTAGCA 546078
                           -   -                            ?               i
  rnd-1_family-       3884 GGTA-GAGGAATCACAGTAGGTTTGAGTGGAGCNTTGCCGCGGACTAGCG 3932

  scaffold68|si     546079 GAGCAGTCTGTT----GGGGCT 546096
                                v    v ----      
  rnd-1_family-       3933 GAGCATTCTGATGTGAGGGGCT 3954

Matrix = 20p43g.matrix
Kimura (with divCpGMod) = 3.05
Transitions / transversions = 1.07 (65/61)
Gap_init rate = 0.01 (32 / 3892), avg. gap size = 3.03 (97 / 32)


2992 4.80 0.53 0.53 scaffold68|size748317 545914 546290 (200409) rnd-1_family-475#Unknown 1 377 (0) m_b996s001i24 176141

  scaffold68|si     545914 TGGTGACTTACGATTGACGTTGATGTTTGGAACATGTTAGATGACACTAC 545963
                                                  i              v           
  rnd-1_family-          1 TGGTGACTTACGATTGACGTTGACGTTTGGAACATGTTTGATGACACTAC 50

  scaffold68|si     545964 AGGTTGAGTGGCCCATTGCCATCATGCATGGTCACCCTTTGGTTGATGCG 546013
                           i                     v                           
  rnd-1_family-         51 GGGTTGAGTGGCCCATTGCCATGATGCATGGTCACCCTTTGGTTGATGCG 100

  scaffold68|si     546014 GAGATTACCATGGTGT-GTATGAGGAATCACAGTAGGTTTGAGTGGAGCT 546062
                                 i         -   -                            ?
  rnd-1_family-        101 GAGATTGCCATGGTGTGGTA-GAGGAATCACAGTAGGTTTGAGTGGAGCN 149

  scaffold68|si     546063 TTGCCGCGGACTAGCAGAGCAGTCTGTTGGGGCTGAAATTTTGGCACCTG 546112
                                          i     v                         v  
  rnd-1_family-        150 TTGCCGCGGACTAGCGGAGCATTCTGTTGGGGCTGAAATTTTGGCACGTG 199

  scaffold68|si     546113 TGTCACTTTTGGTGGGCTC-GGGTGGTGGGTGATGTGAGGGGCTACTGTA 546161
                             v  i             -          i                   
  rnd-1_family-        200 TGGCATTTTTGGTGGGCTCGGGGTGGTGGGCGATGTGAGGGGCTACTGTA 249

  scaffold68|si     546162 GTCAGGTGGGCGTAGCATAATAAGTAAGCCCAAAGCCAGCTTCCACCTGT 546211
                            v     i             ?        i-    i             
  rnd-1_family-        250 GGCAGGTAGGCGTAGCATAATNAGTAAGCCT-AAGCTAGCTTCCACCTGT 298

  scaffold68|si     546212 AACCTACCTACCTCCGGTAACCCACCGGTACACTCTTAGATCCCTCCCAT 546261
                                                                             
  rnd-1_family-        299 AACCTACCTACCTCCGGTAACCCACCGGTACACTCTTAGATCCCTCCCAT 348

  scaffold68|si     546262 ACGTAGGAATCAGTTTTTCGGCAAATCAA 546290
                                      v? v   v          
  rnd-1_family-        349 ACGTAGGAATCTNTATTTGGGCAAATCAA 377

Matrix = 20p43g.matrix
Kimura (with divCpGMod) = 3.97
Transitions / transversions = 1.00 (9/9)
Gap_init rate = 0.01 (4 / 376), avg. gap size = 1.00 (4 / 4)


252 24.33 1.23 18.84 scaffold68|size748317 546204 546365 (200334) scaffold170|size558746_(dbseq-nr_246)_[277812,288266]#LTR/Gypsy 4168 4305 (6150) m_b996s001i25 176142

  scaffold68|si     546204 CCACCTGTAACCTACCTACCTCCGGTAACCCACCGGTACACTCTTAGATC 546253
                             v        v -------       i   v      ii   iviv v 
  scaffold170|s       4168 CCTCCTGTAACGT-------TCCGGTAGCCCTCCGGTATGCTCCGGTAAC 4210

  scaffold68|si     546254 CCTCCCATACGTAGGAATCAGTTTTTCGGCAAATCAAGTTGCTCTTGTGC 546303
                                vi   vivvv i -  ii  i v i  ----------i   ----
  scaffold170|s       4211 CCTCCGGTACTCTCCAGT-AGCCTTCCCGTAA----------CCTT---- 4245

  scaffold68|si     546304 GAACCCGGTAACCCTCCCGTACACTCCC-GTAACCATCCCGTACAC-TCC 546351
                           ----     v               i  -  v   v    i     -   
  scaffold170|s       4246 ----CCGGTTACCCTCCCGTACACTTCCGGTTACCCTCCCATACACTTCC 4291

  scaffold68|si     546352 GGTATCCCTCCGGT 546365
                                v  v     
  scaffold170|s       4292 GGTATGCCACCGGT 4305

Matrix = 20p43g.matrix
Kimura (with divCpGMod) = 27.39
Transitions / transversions = 0.88 (15/17)
Gap_init rate = 0.17 (28 / 161), avg. gap size = 1.00 (28 / 28)

3613 6.67 1.07 0.43 scaffold68|size748317 546307 546773 (199926) scaffold170|size558746_(dbseq-nr_246)_[277812,288266]#LTR/Gypsy 4159 4628 (5827) m_b996s001i26 176142

  scaffold68|si     546307 CCCGGTAACCCTCCCGTA-CACTCCCGTAACCATCCCGTACACTCCGGTA 546355
                             i           i   - ii   v   i  v   v   ii        
  scaffold170|s       4159 CCTGGTAACCCTCCTGTAACGTTCCGGTAGCCCTCCGGTATGCTCCGGTA 4208

  scaffold68|si     546356 TCCCTCCGGTGCTCTCCGGTGACCTTCCCGTAACCTTCCGGTTACCCTCC 546405
                           v         i      i  ii                            
  scaffold170|s       4209 ACCCTCCGGTACTCTCCAGTAGCCTTCCCGTAACCTTCCGGTTACCCTCC 4258

  scaffold68|si     546406 TGTACACTTCCGGTTACTCTCCCGTACACTTCCGGTATGTCACCGGTAAA 546455
                           i                i     i               i          
  scaffold170|s       4259 CGTACACTTCCGGTTACCCTCCCATACACTTCCGGTATGCCACCGGTAAA 4308

  scaffold68|si     546456 CATTTTTTTAGCGTCTAAGTAATGCAGTTATAGCCACTAATTAGATTGAT 546505
                                    i  vv                                    
  scaffold170|s       4309 CATTTTTTTGGCTACTAAGTAATGCAGTTATAGCCACTAATTAGATTGAT 4358

  scaffold68|si     546506 ATCGATTCTAAGACTTACTGAGAAGTCTGTTTTCCTGTAAAAACGTACCA 546555
                             i                                        v      
  scaffold170|s       4359 ATTGATTCTAAGACTTACTGAGAAGTCTGTTTTCCTGTAAAAAAGTACCA 4408

  scaffold68|si     546556 ATTCCTATCGTACGTAGAAATAAATCCGAAAGCTCCTCTTGGTCTCAAAT 546605
                                                     i                       
  scaffold170|s       4409 ATTCCTATCGTACGTAGAAATAAATCTGAAAGCTCCTCTTGGTCTCAAAT 4458

  scaffold68|si     546606 TTCCGGTAACCTCCCGGTAGACTCCGGTAACCCTCCCGTACACTAGTTTA 546655
                                                                             
  scaffold170|s       4459 TTCCGGTAACCTCCCGGTAGACTCCGGTAACCCTCCCGTACACTAGTTTA 4508

  scaffold68|si     546656 CCGGAGGGTTACAGAAGTGTACCGGGAGGTTACCGGAAGATACCATTCC- 546704
                                                  v                         -
  scaffold170|s       4509 CCGGAGGGTTACAGAAGTGTACCCGGAGGTTACCGGAAGATACCATTCCG 4558

  scaffold68|si     546705 AGAGCTC--GTAACCTCCCCGCACACTCGAAAGTGTAC-GGGAGGTTACC 546751
                           i i    --          i i       --       -           
  scaffold170|s       4559 GGGGCTCCGGTAACCTCCCTGTACACTCG--AGTGTACGGGGAGGTTACC 4606

  scaffold68|si     546752 GGTGTTTTTCGTTTGCAGTGAA 546773
                                    i            
  scaffold170|s       4607 GGTGTTTTTTGTTTGCAGTGAA 4628

Matrix = 20p43g.matrix
Kimura (with divCpGMod) = 6.61
Transitions / transversions = 2.88 (23/8)
Gap_init rate = 0.01 (6 / 466), avg. gap size = 1.17 (7 / 6)


10949 19.50 1.03 1.08 scaffold68|size748317 546786 549014 (197685) scaffold288|size169103_(dbseq-nr_531)_[121611,127641]#LTR/Copia 3804 6031 (0) m_b996s001i27 176143

  scaffold68|si     546786 ACTACATCACTCAAGATGATGACTATGCCAT--GCATT-CCATGCAATCC 546832
                                     v     i  i v v    v  -- v ii-   ii   ---
  scaffold288|s       3804 ACTACATCACACAAGACGACGCCAATGCAATCAGGACCACCACACAA--- 3850

  scaffold68|si     546833 ACAAAACTCTTCACACACTCACCAATAACGCCATGCAACATCAT----CA 546878
                           ---      i   iv   v v  i i - v  i     i    i----  
  scaffold288|s       3851 ---AAACTCCTCATTCACACCCCGACA-CTCCGTGCAATATCACACGACA 3896

  scaffold68|si     546879 AGTCCTGTACCATGTCATAGGCACACGCCTACAATCCACATGCCACGACA 546928
                           v iv     i  i  vi    v    i   v  i  v vv v    i i 
  scaffold288|s       3897 CGCACTGTATCACGTGGTAGGAACACACCTCCAGTCAAACTTCCACAATA 3946

  scaffold68|si     546929 CGTTCACACCAACAAAATTCAGCAACCAACACGC-CGTCTTCACGATGGA 546977
                           i                i   i   v     -  -   v    i i v  
  scaffold288|s       3947 TGTTCACACCAACAAAACTCAACAAACAACA-GCACGTGTTCATGGTCGA 3995

  scaffold68|si     546978 CACACAACTTGACCATATCTGCAATGGCGTTGTACATCCGATCACAAAAG 547027
                               v          ii v     i     i  v     v          
  scaffold288|s       3996 CACAGAACTTGACCACGTATGCAACGGCGTCGTCCATCCCATCACAAAAG 4045

  scaffold68|si     547028 AAACCATCACAAAATACGAAAAACTGGCCAACGATCCCATACTCCAAACA 547077
                               v  v  v     i  i   i i     i       ii      ivv
  scaffold288|s       4046 AAACAATAACCAAATATGAGAAATTAGCCAATGATCCCACGCTCCAAGGC 4095

  scaffold68|si     547078 GTATGGACAAAAGCGATGTGCAAGGAATTAGGACGACT-CGCGCAAGGGT 547126
                             v     i     v     i  v   i          -   i     v 
  scaffold288|s       4096 GTCTGGACGAAAGCCATGTGTAACGAACTAGGACGACTTCGCACAAGGTT 4145

  scaffold68|si     547127 GGGACGGCAGCAAAGGAACAGACACCATTTTCTTCATGTCGCACAACAAA 547176
                                    ivv    v                     v    ii  i i
  scaffold288|s       4146 GGGACGGCAAACAAGGTACAGACACCATTTTCTTCATGACGCATGACGAG 4195

  scaffold68|si     547177 ATCAAAAAAATCCCTCGCAACAGAACAATCATCTATGCCCACATTGTAGT 547226
                             v    i      vv vi       ii   iv  i  v i   i  v  
  scaffold288|s       4196 ATAAAAAGAATCCCAAGAGACAGAACGGTCACATACGCACGCATCGTCGT 4245

  scaffold68|si     547227 CGACTACAGACCCCAAAAAGACGACCCAAACCGTGTCCTCATCACAGTAG 547276
                           v      v i  v                 i       v      i  v 
  scaffold288|s       4246 GGACTACCGGCCACAAAAAGACGACCCAAATCGTGTCCGCATCACGGTCG 4295

  scaffold68|si     547277 GCGGCAACCTCATCAACTACCCAGGAGAACTCACCACTCGCACTGCAGAC 547326
                            i     i  i        i     v              i  v  v   
  scaffold288|s       4296 GTGGCAATCTTATCAACTATCCAGGTGAACTCACCACTCGTACGGCTGAC 4345

  scaffold68|si     547327 CTCACCACCGCTAAAATCCTGTGGAATTCCACCATTAGCACACCCAGCGC 547376
                                   v  i        v        v  v  v     i  vi v  
  scaffold288|s       4346 CTCACCACAGCCAAAATCCTTTGGAATTCAACGATAAGCACGCCAGGAGC 4395

  scaffold68|si     547377 CCGATTCGCTTGTGCCGATATTGAAAACATGTACTTACAAACACCAATGG 547426
                           vv i     i  i  v  i  v     i     ii i        v    
  scaffold288|s       4396 AAGGTTCGCCTGCGCAGACATAGAAAATATGTATCTGCAAACACCTATGG 4445

  scaffold68|si     547427 ACAGGTACGAATACATGAGACTCAAAGCCAACCTCTTCCTTGATGCTTTC 547476
                               i     i      v iv    i  vi     v   iiv v  v   
  scaffold288|s       4446 ACAGATACGAGTACATGCGGATCAAGGCAGACCTCATCCCCCAAGCATTC 4495

  scaffold68|si     547477 AAAGATGCATACAACCTCTGGGACAAAATATACAATGAGTACGTATACAT 547526
                            vi  ii       v  i     i   i i     v iii    i     
  scaffold288|s       4496 ATGGACACATACAAACTTTGGGATAAAGTGTACAAAGGACACGTGTACAT 4545

  scaffold68|si     547527 AGAAATCCGTCGCAGATGCTACGGGCTACCAAAGGCAGGAATCTTAGCAA 547576
                           i        v  vi v        v  v   v i        ii v    
  scaffold288|s       4546 GGAAATCCGGCGAGGCTGCTACGGCCTCCCACAAGCAGGAATTCTCGCAA 4595

  scaffold68|si     547577 ACAAACTCCTCAAACAGCGACTTGCAACCGACGGGTATTTCGAACTTCCC 547626
                                          ii           v     i     i     i  v
  scaffold288|s       4596 ACAAACTCCTCAAACGACGACTTGCAACAGACGGATATTTTGAACTCCCG 4645

  scaffold68|si     547627 CACACCCCCGGACTTTTCAAACACATCAGCCGACCAGTGCAATTCTCCTT 547676
                                v  i  i  v                   ii         v v  
  scaffold288|s       4646 CACACACCTGGGCTATTCAAACACATCAGCCGACTGGTGCAATTCACATT 4695

  scaffold68|si     547677 AGTCGTTGACGACTTCGGTATAAAATACATAGGACAACAACACCTCGAGC 547726
                           i     i     i     v           v  i   v        i v 
  scaffold288|s       4696 GGTCGTCGACGATTTCGGAATAAAATACATTGGGCAAGAACACCTCAATC 4745

  scaffold68|si     547727 ATCTCATTGCTTCCATCAAACGACATTACGATGTCACCATTGACCACACA 547776
                                v ivvv       i vi   i          vvi i  i  i   
  scaffold288|s       4746 ATCTCCTCCAATCCATCAGAAAACACTACGATGTCAAAGTCGATCATACA 4795

  scaffold68|si     547777 GGCAGCTTGTACTGTGGAATCACAC---ACTGGCAATACAACAAAGGGTA 547823
                                 i i     i  v       --- i   v v     vi  iii  
  scaffold288|s       4796 GGCAGCCTATACTGCGGCATCACACTCCATTGGAACTACAAAGAAAAATA 4845

  scaffold68|si     547824 TCTCGACATCTCCATGCCCGGATATGTCCACAAA-CAACTCACAAAATAC 547872
                                    v  v     i  v      -     -  ii v     i   
  scaffold288|s       4846 TCTCGACATATCAATGCCTGGTTATGTC-ACAAAACAGTTGACAAAGTAC 4894

  scaffold68|si     547873 AATCATCCCCGGCCCAAAAAACCCGTCCACACACCATGGAAAC-ATATCC 547921
                                   v vv    iv     v   v    v      i   -   i  
  scaffold288|s       4895 AATCATCCACTTCCCAGCAAACCAGTCAACACTCCATGGGAACCATACCC 4944

  scaffold68|si     547922 CATCAAATACGGCGT-CCTGTCCAACAAACACACTTCCACACGATGATTC 547970
                              i     i   iv-   i i    v i - -  i  i  i  i     
  scaffold288|s       4945 CATTAAATATGGCAAACCTATTCAACCAGC-C-CTCCCGCATGACGATTC 4992

  scaffold68|si     547971 TCCCCCCTTGAACAA-TCAACAAATCAAACACGTCCAACAAATAGTTGGA 548019
                           i     v  - v   -       v i      i i        v  i  v
  scaffold288|s       4993 CCCCCCGTT-ATCAAGTCAACAATTTAAACACATTCAACAAATTGTCGGC 5041

  scaffold68|si     548020 TCCTTCCTGTATTATTCAAGGGCTACTGATCCCACCATATCCCATGCCCT 548069
                             i  i  i     i  v  i  i  v     v     v           
  scaffold288|s       5042 TCTTTTCTATATTACTCCAGAGCCACGGATCCAACCATCTCCCATGCCCT 5091

  scaffold68|si     548070 CTGCAAATTGGCAACACAACAAGCGCATGCAATGGAAAACACTCTCAAAC 548119
                            v  i    i            v         i         iv v    
  scaffold288|s       5092 CAGCGAATTAGCAACACAACAATCGCATGCAACGGAAAACACCGTGAAAC 5141

  scaffold68|si     548120 GCTGCACTCACTTCCTCGAATACATGGCGACACATCCCGACGCACG-AAT 548168
                            v    vi        v  v      v i        vi     v -i  
  scaffold288|s       5142 GATGCAACCACTTCCTGGACTACATGTCAACACATCCAAACGCAAGCGAT 5191

  scaffold68|si     548169 TCGCTACTACGCATCGGACATGGTCCTCAACATACACTCCGATGCAAGCT 548218
                                          v        v      i        i i  v    
  scaffold288|s       5192 TCGCTACTACGCATCCGACATGGTGCTCAACGTACACTCCAACGCCAGCT 5241

  scaffold68|si     548219 ATCTCTCCGTGAGGGACGCAAAAAGCAGAGCAGCCGGGATTTTCTTCCTC 548268
                            i        v ii  i  i     iv       v  v            
  scaffold288|s       5242 ACCTCTCCGTTAAAGATGCGAAAAGTCGAGCAGCAGGCATTTTCTTCCTC 5291

  scaffold68|si     548269 GGCTCCATCCCCAAAAACAATGAACCAATCAGACTCAACAGAGCCATCGC 548318
                                   v      v v   v i  v  vviv      i v     i  
  scaffold288|s       5292 GGCTCCATACCCAAACAGAATCAGCCCATACACCTCAACGGCGCCATTGC 5341

  scaffold68|si     548319 TGTCCTCTGCACGATATTAAAATTCGTAGCCGCCTCCGCCGCGGACGCGG 548368
                           i           v   i          v                 v  v 
  scaffold288|s       5342 CGTCCTCTGCACCATACTAAAATTCGTCGCCGCCTCCGCCGCGGAGGCTG 5391

  scaffold68|si     548369 AACTCGGTGCCCTCTTCCTCAATGCAAAGGAAGCAAAAATCATGCGACTC 548418
                               v  i             vi                 v         
  scaffold288|s       5392 AACTAGGCGCCCTCTTCCTCACCGCAAAGGAAGCAAAAATAATGCGACTC 5441

  scaffold68|si     548419 ACCTTGAAAGAACTCGGGCACCCCCAACCCTCCACACCCATCCATTGCGA 548468
                                 v i   i v  i    iv      i                i  
  scaffold288|s       5442 ACCTTGCAGGAATTAGGACACCTGCAACCCCCCACACCCATCCATTGTGA 5491

  scaffold68|si     548469 CAATTCCACCACTGTCGGGATTGTTACCAACACAGTCAAACGTCAAAAAT 548518
                                iv  v  vi    i  i  i v      vi       v  i    
  scaffold288|s       5492 CAATTTGACGACAATCGGAATCGTCAACAACACCATCAAACGGCAGAAAT 5541

  scaffold68|si     548519 CCCAAAGTATGGAAATGAGATATTTTTGGCTCTTAGAGAACCACATCAAT 548568
                            v i   i         v             ii v  i  i  v v   i
  scaffold288|s       5542 CACGAAGCATGGAAATGCGATATTTTTGGCTTCTCGAAAATCAGAACAAC 5591

  scaffold68|si     548569 AAACTTTTTGATTTTCAGTACCATCCAGGATTAGAAAATCTTGCAGACTA 548618
                              i v   i    i              i                 i  
  scaffold288|s       5592 AAATTGTTTAATTTCCAGTACCATCCAGGGTTAGAAAATCTTGCAGATTA 5641

  scaffold68|si     548619 TCCCAGCAAGGCACATCCAGGGGGCCATCACTTGACACTTCGCCCTCTCT 548668
                                    i  v        i  v      v    i        v    
  scaffold288|s       5642 TCCCAGCAAAGCTCATCCAGGAGGGCATCACATGACGCTTCGCCCACTCT 5691

  scaffold68|si     548669 ATGTCAACATGCCCACTTCTCCACGTTTCTTATCTCGCGCTGCTAAGCCA 548718
                            i   v                v  i  i   v vi i            
  scaffold288|s       5692 ACGTCCACATGCCCACTTCTCCTCGCTTTTTAGCATGTGCTGCTAAGCCA 5741

  scaffold68|si     548719 AGTGTTCGGCGAGGGTGTGCTGATAAGGTAGGCCGTACCAAGGTACGTAA 548768
                                                                ivii i       
  scaffold288|s       5742 AGTGTTCGGCGAGGGTGTGCTGATAAGGTAGGCCGTATGGGGATACGTAA 5791

  scaffold68|si     548769 GTATCCACTACCTACCTTAGCATGT----CACGTGGAACCGACCACATGC 548814
                           i     v               i  ----                     
  scaffold288|s       5792 ATATCCTCTACCTACCTTAGCACGTGTTCCACGTGGAACCGACCACATGC 5841

  scaffold68|si     548815 CAGCAGCAGCAGCCTAGTGGGAGATACATCAGCCCTCTCTCCATGTCCAA 548864
                                     v  v     i   ivv   v         i  i      i
  scaffold288|s       5842 CAGCAGCAGCTGCATAGTGAGAGGGCCATGAGCCCTCTCCCCGTGTCCAG 5891

  scaffold68|si     548865 TGAAACTTAGGACACTGTGACTTAGGTCAAATGAGCCTTACGACTCACAC 548914
                                           i----------             v         
  scaffold288|s       5892 TGAAACTTAGGACACTA----------CAAATGAGCCTTAGGACTCACAC 5931

  scaffold68|si     548915 AATAATACTACAC-ACTTAGTGCTCATAAATTTACTAAGTTTGTCGTTAA 548963
                               viv      -             -             i        
  scaffold288|s       5932 AATATCTCTACACAACTTAGTGCTCAT-AATTTACTAAGTTCGTCGTTAA 5980

  scaffold68|si     548964 CCTCCGAAACTATAGAAATCATTCGCTAGCTAAGTGCAA-CTATCATTGA 549012
                              v   i       v   i i    ivi  iv  i   -    -     
  scaffold288|s       5981 CCTACGAGACTATAGTAATTACTCGCCTACTGTGTACAAGCTAT-ATTGA 6029

  scaffold68|si     549013 CA 549014
                             
  scaffold288|s       6030 CA 6031

Matrix = 20p43g.matrix
Kimura (with divCpGMod) = 20.35
Transitions / transversions = 1.19 (234/196)
Gap_init rate = 0.02 (38 / 2228), avg. gap size = 1.24 (47 / 38)


273 21.32 1.18 6.17 scaffold68|size748317 549612 549696 (197003) rnd-4_family-290#LINE/Ambal 4058 4138 (62) m_b996s001i28 176144

  scaffold68|si     549612 CCTTTTGGGGTATGTAGAAGAATGAAGCTCCCTCTCTTCTGCATGGTTCC 549661
                             i v         v      vi   ---           -i    i  i
  rnd-4_family-       4058 CCCTATGGGGTATGAAGAAGATCGAA---CCCTCTCTTCT-TATGGCTCT 4103

  scaffold68|si     549662 TTATGTGATTTCTCTAAA-TAGCGTAAAAGAAAGGC 549696
                           v  - iv   v     vv- i   v         i 
  rnd-4_family-       4104 ATA-GCCATTGCTCTACCTTGGCGGAAAAGAAAGAC 4138

Matrix = 20p43g.matrix
Kimura (with divCpGMod) = 23.50
Transitions / transversions = 0.89 (8/9)
Gap_init rate = 0.07 (6 / 84), avg. gap size = 1.00 (6 / 6)


784 13.69 3.45 3.45 scaffold68|size748317 552071 552244 (194455) rnd-1_family-694#Unknown 2 175 (177) m_b996s001i29 176145

  scaffold68|si     552071 GAGCTGCGGGAATGGTTGAAAAAGGGTTGTTATT--ATGGC---TCGGTT 552115
                                           i     ?ii  v  -   --  i i---  ?   
  rnd-1_family-          2 GAGCTGCGGGAATGGTCGAAAANAAGTGGT-ATTCGATAGTATTTCNGTT 50

  scaffold68|si     552116 CAATGGATCAAGAAAT-GATTATGAGTAGTTGTATCTAAGGATAGTAAAA 552164
                                     ??  i -  ? vv         - ---i  ? ? i i   
  rnd-1_family-         51 CAATGGATCANNAAGTTGANTCGGAGTAGTTG-A---GAGNANAATGAAA 96

  scaffold68|si     552165 TGCTTCTGCATAGTTTGACAGATAGAAATATGCTTCTGCATAGTTTGGCA 552214
                                    i         i                  -i     i i i
  rnd-1_family-         97 TGCTTCTGCGTAGTTTGACGGATAGAAATATGCTTCTG-GTAGTTCGACG 145

  scaffold68|si     552215 GACAGAAATATGCTTCTGCATAGATAGGGG 552244
                                       v   i  i   v v  ? 
  rnd-1_family-        146 GACAGAAATATGATTCCGCGTAGTTTGGNG 175

Matrix = 20p43g.matrix
Kimura (with divCpGMod) = 11.34
Transitions / transversions = 2.83 (17/6)
Gap_init rate = 0.05 (9 / 173), avg. gap size = 1.33 (12 / 9)


1556 12.66 10.73 1.59 scaffold68|size748317 552244 552532 (194167) C rnd-1_family-86#Unknown (219) 607 293 m_b996s001i30 176146

  scaffold68|si     552244 GCAGTCTTAGCATGCTACACAACTCCTTTTTTCACACATTTCCCGATGTC 552293
                             v        iiv                 -            v     
C rnd-1_family-        607 GCTGTCTTAGCGCTCTACACAACTCCTTTTT-CACACATTTCCCCATGTC 559

  scaffold68|si     552294 CCACGCGAGGTTCCGT--------------------------CAATCTTT 552317
                            i    i iv     i--------------------------        
C rnd-1_family-        558 CTACGCAAATTTCCGCGATTTCCGACCCAAACTTTTTTCGCACAATCTTT 509

  scaffold68|si     552318 TCCGACGTCTGGCAGACGTCCCACACAAAT----AGTTGTGAGCGCTCAC 552363
                                  v    v                 ----          --    
C rnd-1_family-        508 TCCGACGACTGGGAGACGTCCCACACAAATTAATAGTTGTGAGC--TCAC 461

  scaffold68|si     552364 AACTATTTGTGTCAAACGGACCCATCACACAACTTTGTAGATAACTCCTT 552413
                                      ? i v   v                v vv i    i   
C rnd-1_family-        460 AACTATTTGTGNCGATCGGCCCCATCACACAACTTTTTTCACAACTTCTT 411

  scaffold68|si     552414 GTGCACACATACACAGGCTCACAATTTAAATACATATTCGGTCCCCATAT 552463
                           v         i iviv                          i    iv 
C rnd-1_family-        410 TTGCACACATGCGGGCGCTCACAATTTAAATACATATTCGGTTCCCACTT 361

  scaffold68|si     552464 ACAGGTGGTCAAAATGAGATTCA-AATAAGATTCGAATATCGTTTTGCAA 552512
                             --v     i         iv -                i         
C rnd-1_family-        360 AC--CTGGTCGAAATGAGATCAACAATAAGATTCGAATATTGTTTTGCAA 313

  scaffold68|si     552513 AAGCTTCTCAAACTAATATT 552532
                             i          i      
C rnd-1_family-        312 AAACTTCTCAAACCAATATT 293

Matrix = 20p43g.matrix
Kimura (with divCpGMod) = 12.07
Transitions / transversions = 1.12 (19/17)
Gap_init rate = 0.03 (8 / 288), avg. gap size = 4.50 (36 / 8)


1718 14.18 1.08 0.72 scaffold68|size748317 552447 552723 (193976) rnd-1_family-502#Unknown 1 278 (0) m_b996s001i31 176147

  scaffold68|si     552447 ATATTCGGTCCCCATATACAGGTGGTCAAAATGAGATTCAAATAAGATTC 552496
                                    i    iv   ivv     i          v           
  rnd-1_family-          1 ATATTCGGTTCCCACTTACGTCTGGTCGAAATGAGATTAAAATAAGATTC 50

  scaffold68|si     552497 GAATATCGTTTTGCAAAAGCTTCTCAAACTAATATTAAATTCTAATGTCA 552546
                                 i       i   i                 v     iv    v 
  rnd-1_family-         51 GAATATTGTTTTGCGAAAACTTCTCAAACTAATATTTAATTCCTATGTGA 100

  scaffold68|si     552547 TGCTTGAAGGTTGTTGAATACCTTTACACATTCCCTTGTTTCAAAGTAAT 552596
                           i          i   v         i v              i       
  rnd-1_family-        101 CGCTTGAAGGTCGTTTAATACCTTTGCTCATTCCCTTGTTTCGAAGTAAT 150

  scaffold68|si     552597 ACATTTGTATAGATTGCCGTGGTGCCCACAATAAACAGTTGTGATTGTGT 552646
                                 v    vi i i        i   i--                  
  rnd-1_family-        151 ACATTTTTATACGTCGTCGTGGTGCTCACG--AAACAGTTGTGATTGTGT 198

  scaffold68|si     552647 GGAGACAAGTTCTAAGACTGCTTTTAGCACAACTTGTTGCAAGAGCAAAA 552696
                            iv ? i  iv ?       v    vi             i         
  rnd-1_family-        199 GATGNCGAGCGCNAAGACTGATTTTCACACAACTTGTTGCGAGAGCAAAA 248

  scaffold68|si     552697 A---TGGGTGTGATTTTGAGCGCTAAGACA 552723
                            ---         v  i             
  rnd-1_family-        249 AAATTGGGTGTGAGTTCGAGCGCTAAGACA 278

Matrix = 20p43g.matrix
Kimura (with divCpGMod) = 10.74
Transitions / transversions = 1.44 (23/16)
Gap_init rate = 0.01 (3 / 276), avg. gap size = 1.67 (5 / 3)


255 6.25 0.00 0.00 scaffold68|size748317 552698 552729 (193970) C rnd-1_family-86#Unknown (534) 292 261 m_b996s001i32 176146

  scaffold68|si     552698 TGGGTGTGATTTTGAGCGCTAAGACAGCACCT 552729
                             i      v                      
C rnd-1_family-        292 TGAGTGTGAGTTTGAGCGCTAAGACAGCACCT 261

Matrix = 20p43g.matrix
Kimura (with divCpGMod) = 6.54
Transitions / transversions = 1.00 (1/1)
Gap_init rate = 0.00 (0 / 31), avg. gap size = 0.0 (0 / 0)


765 19.43 3.33 2.76 scaffold68|size748317 552729 552908 (193791) rnd-1_family-414#Unknown 204 384 (9) m_b996s001i33 176148

  scaffold68|si     552729 TTAGACGGACAGAAAAACACATTT-CTTCAGTTTGAAGGATCCATTAAAT 552777
                             v               -   i -i  i     vv      i     i 
  rnd-1_family-        204 TTCGACGGACAGAAAAAC-CATCTATTTTAGTTTTCAGGATCTATTAAGT 252

  scaffold68|si     552778 GT-ATTTTAGTAGGTGGTTCAACTACTGGTATGCAGTTCAGTGTCTACGC 552826
                            i-i         ----   i  vi i i v       i i?      ii
  rnd-1_family-        253 GCCGTTTTAGTAG----TTCGACGGCCGATTTGCAGTTTAANGTCTACAT 298

  scaffold68|si     552827 TTGTAGTTTCAT---AT-TTTGGAGTTTGACAGATTATCTCTTGTGACTG 552872
                                   iv i---  -         vi  i    i    v       v
  rnd-1_family-        299 TTGTAGTTCAACGCAATCTTTGGAGTTGAACGGATTGTCTCGTGTGACTT 348

  scaffold68|si     552873 AGGGATGTGAAATCTTATAGGACATGTGAGTTGCTC 552908
                            v  ii          v                i  
  rnd-1_family-        349 ACGGGCGTGAAATCTTCTAGGACATGTGAGTTGTTC 384

Matrix = 20p43g.matrix
Kimura (with divCpGMod) = 18.81
Transitions / transversions = 2.09 (23/11)
Gap_init rate = 0.05 (9 / 179), avg. gap size = 1.22 (11 / 9)


602 24.71 10.91 2.52 scaffold68|size748317 552998 553217 (193482) genome_7_17953#DNA 49 286 (1002) m_b996s001i34 176149

  scaffold68|si     552998 TACACCAGTTTCTACCGGTGAGCCAAAAAAAC-----CACAACACTGCTC 553042
                             i            -  v -          i----- i iv   viiv 
  genome_7_1795         49 TATACCAGTTTCTAC-GGAG-GCCAAAAAAATAAAATCGCGTCACAATAC 96

  scaffold68|si     553043 TTCCCCAGGATGGCAATTTCCACCACAGCCACTGCATCACCC---TCTCC 553089
                             iv   vv   i        v  i       i    v   i---    -
  genome_7_1795         97 TTTACCACCATGACAATTTCCTCCGCAGCCACCGCATGACCTCGATCTC- 145

  scaffold68|si     553090 ATGAAAAAATGCTGTTG------TAGGTCCAA----------TTCACTGA 553123
                           --- iv    i      ------i     ii ----------i    i v
  genome_7_1795        146 ---AGCAAATACTGTTGCAACACCAGGTCTGACTTCATCGCTCTCACCGC 192

  scaffold68|si     553124 CACATCATCTGCAACCATCAAACTGCCTGGTTTGGTCCAACTTTCATTTT 553173
                                  i i     v   v v i  i           i i iv i  vi
  genome_7_1795        193 CACATCACCCGCAACAATCCACCCGCTTGGTTTGGTCCGATTCGCGTTAC 242

  scaffold68|si     553174 TCAGCGAAAAATTGGACCATTTCTACCATGCAATATTTGCTACA 553217
                            ivvi  i    v v               i   v    i    
  genome_7_1795        243 TTCTTGAGAAATAGCACCATTTCTACCATGTAATTTTTGTTACA 286

Matrix = 20p43g.matrix
Kimura (with divCpGMod) = 24.24
Transitions / transversions = 1.52 (32/21)
Gap_init rate = 0.05 (10 / 219), avg. gap size = 3.00 (30 / 10)


475 18.60 0.00 0.00 scaffold68|size748317 553658 553743 (192956) rnd-1_family-479#Unknown 887 972 (633) m_b996s001i35 176150
```
