## Supplementary material for "Improved Reference Genome for *Cyclotella Cryptica* CCMP332, a Model for Cell Wall Morphogenesis, Salinity Adaptation, and Lipid Production in Diatoms (Bacillariophyta)": cryptica_pilon5.fasta.align (part 656 of 753)

```
  scaffold68|si     553658 TCTGTGGAACAAACGGCTAGCTTCACAAGCATGGAGCATCACGTGGTACG 553707
                                         i v  v                     ii  v  iv
  rnd-1_family-        887 TCTGTGGAACAAACAGGTACCTTCACAAGCATGGAGCATCATATGCTATT 936

  scaffold68|si     553708 TCAGGTTGTCGCAGGAACAATACATTGTGCATCAAT 553743
                               v    v i            i v v   ii  
  rnd-1_family-        937 TCAGTTTGTAGTAGGAACAATACACTTTTCATTGAT 972

Matrix = 20p43g.matrix
Kimura (with divCpGMod) = 21.51
Transitions / transversions = 1.00 (8/8)
Gap_init rate = 0.00 (0 / 85), avg. gap size = 0.0 (0 / 0)


3257 13.61 0.75 0.56 scaffold68|size748317 553718 554249 (192450) rnd-5_family-4619#Unknown 271 803 (98) m_b996s001i36 176151

  scaffold68|si     553718 GCAGGAA-CAATACATTGTGCATCAATTAT-TTAGATTTGTTTGAGTAGC 553765
                                  -    v  --i i      iv  -v   vvvi i ii  i   
  rnd-5_family-        271 GCAGGAAGCAATTCA--ATACATCAACAATAGTAGCAGCGCTCAAGCAGC 318

  scaffold68|si     553766 ATGCAGTAAAATAAGATCCCTAGCAACATAAAAAACTTGCCAACATAATC 553815
                              v i    i       v    i                          
  rnd-5_family-        319 ATGAAATAAAGTAAGATCACTAGTAACATAAAAAACTTGCCAACATAATC 368

  scaffold68|si     553816 ACTATTACCATGTTTACTTGTTGATTGCTGAAACTGTGGAAAAGTGTGAA 553865
                               v                                   v         
  rnd-5_family-        369 ACTAGTACCATGTTTACTTGTTGATTGCTGAAACTGTGGACAAGTGTGAA 418

  scaffold68|si     553866 ATAGAGAGGTAATGTACCGCAATTAATAAGGGTGCACCAGCATTGTTGTT 553915
                           vv          v       vi  i  i             i        
  rnd-5_family-        419 TGAGAGAGGTAAGGTACCGCCGTTGATGAGGGTGCACCAGCGTTGTTGTT 468

  scaffold68|si     553916 ATGGTTTACATTACA-ATGTGCCATGGTCTTAACAAAAGTGAAATTATTG 553964
                           i     v     i i-               v       v     i    
  rnd-5_family-        469 GTGGTTAACATTGCGGATGTGCCATGGTCTTTACAAAAGAGAAATCATTG 518

  scaffold68|si     553965 GTTTCAACAGACTGGGTAGAATGCAGGATTAAATACAATATTCAAATGCT 554014
                            i                     vi        v v i    v       
  rnd-5_family-        519 GCTTCAACAGACTGGGTAGAATGAGGGATTAAAAAGAGTATTGAAATGCT 568

  scaffold68|si     554015 CATGTCAAAATATGAAACAAATTCTGTTGAAACAAGCCATTTTTGTAGTG 554064
                           v             v        vv         i            i  
  rnd-5_family-        569 AATGTCAAAATATGTAACAAATTGAGTTGAAACAGGCCATTTTTGTAATG 618

  scaffold68|si     554065 ACATAGCAGAACGCAATTCAATACATCAACAACCGCAGCAGCAGGC-CCA 554113
                           v        i v                    iv i    i   v -   
  rnd-5_family-        619 CCATAGCAGGAAGCAATTCAATACATCAACAATAGTAGCAACAGCCACCA 668

  scaffold68|si     554114 AAGCAGAATTTGTCATAGTTCATTTTCAAAACAAATTTAAATCATACACT 554163
                              v i     v i       i  i             ?    i v    
  rnd-5_family-        669 AAGAAAAATTTCTTATAGTTCGTTCTCAAAACAAATTTNAATCGTTCACT 718

  scaffold68|si     554164 TCCTCCTTCTAAACTTCCATGAAACAGAATGGTCTCAGAGGCAGATTCAG 554213
                            i?i          v     i   -      v                  
  rnd-5_family-        719 TTNCCCTTCTAAACGTCCATAAAA-AGAATGCTCTCAGAGGCAGATTCAG 767

  scaffold68|si     554214 TCAATCTACCCTCCTCCATTTTTCATGCATTTGTGC 554249
                                  i                v           
  rnd-5_family-        768 TCAATCTGCCCTCCTCCATTTTTCCTGCATTTGTGC 803

Matrix = 20p43g.matrix
Kimura (with divCpGMod) = 13.87
Transitions / transversions = 1.06 (37/35)
Gap_init rate = 0.01 (7 / 531), avg. gap size = 1.00 (7 / 7)

707 19.55 2.26 9.71 scaffold68|size748317 554068 554288 (192411) rnd-5_family-1248#Unknown 931 1136 (157) m_b996s001i37 176151

  scaffold68|si     554068 TAGCAGAACGCAATTCAATACATCAACAACCGCAGCAGCAGGCCCAA--A 554115
                                   v      iv   v        ivii    i  ---    -- 
  rnd-5_family-        931 TAGCAGAAAGCAATTTCATAAATCAACAATAATAGCAACA---CCAACCA 977

  scaffold68|si     554116 GCAGAA-TTTGTCATAGTTCATTTTCAAAACAAATTTAAATCATACACTT 554164
                           i  i  -i  v     i      i      v      v         iv 
  rnd-5_family-        978 ACAAAAACTTCTCATAATTCATTCTCAAAAGAAATTTCAATCATACATGT 1027

  scaffold68|si     554165 CCTCCTTCTAAACTTCCATGAAACA-GAATG-GTCTCAGAGGCAGATTCA 554212
                           i  i          i v iv ? v -    i-     v v          
  rnd-5_family-       1028 TCTTCTTCTAAACTCCAACCANAAAGGAATATGTCTCTGCGGCAGATTCA 1077

  scaffold68|si     554213 GTCAATCTACCCTCCTCCATTTTTCATGCATTTGTGCCCATTATTTCATT 554262
                                v i  vv     ii    i -         v    ----------
  rnd-5_family-       1078 GTCAAACCACAATCCTCTGTTTTCC-TGCATTTGTTCCCA---------- 1116

  scaffold68|si     554263 GTCTTGCCCTATCTTCTTGGCTTCAT 554288
                           ----     -- i         i   
  rnd-5_family-       1117 ----TGCCC--TTTTCTTGGCTCCAT 1136

Matrix = 20p43g.matrix
Kimura (with divCpGMod) = 22.85
Transitions / transversions = 1.29 (22/17)
Gap_init rate = 0.11 (24 / 220), avg. gap size = 1.04 (25 / 24)


1375 23.48 2.54 11.75 scaffold68|size748317 554506 554978 (191721) rnd-5_family-4619#Unknown 370 803 (98) m_b996s001i38 176152

  scaffold68|si     554506 CTAGTACTCCACATTTACTTGTTGATTGTTGTAACTGCTGACATGTGTGG 554555
                                  --  ii               i  v     iv    v     i
  rnd-5_family-        370 CTAGTAC--CATGTTTACTTGTTGATTGCTGAAACTGTGGACAAGTGTGA 417

  scaffold68|si     554556 A--GGAGAAGTAAGGTGCCTCCATTAGCAGGGGTGCACAAGCATTGTTGT 554603
                            --i    i       i  v  i  iiiii        v   i       
  rnd-5_family-        418 ATGAGAGAGGTAAGGTACCGCCGTTGATGAGGGTGCACCAGCGTTGTTGT 467

  scaffold68|si     554604 CGAAATTAAAGTCAAGAATGTGTCATCATTATAGAGTTAATGTTGATGGT 554653
                           i vii    vi iiv i     i   ---------------------   
  rnd-5_family-        468 TGTGGTTAACATTGCGGATGTGCCAT---------------------GGT 496

  scaffold68|si     554654 CTTGACATAAATGAAATTCTTGACTTCAACTGACTGGGTAAAATGCCGGC 554703
                              v   v  iv     iv   i       v         i    vv  -
  rnd-5_family-        497 CTTTACAAAAGAGAAATCATTGGCTTCAACAGACTGGGTAGAATGAGGG- 545

  scaffold68|si     554704 ATTTCAAAGGGAATTCAAGCTCTGTTGCTGAAATAT-------ATTGAAT 554746
                              vv    i v   v  iiv  iv  iii      -------     i 
  rnd-5_family-        546 ATTAAAAAGAGTATTGAAATGCTAATGTCAAAATATGTAACAAATTGAGT 595

  scaffold68|si     554747 CAAAACTGGCCATTTTTATTCATGAATATTTATGAATTTATGTCATGATA 554796
                           ii    v          ------------------------  v   vi 
  rnd-5_family-        596 TGAAACAGGCCATTTTT------------------------GTAATGCCA 621

  scaffold68|si     554797 TAGCAGATAGCAGTTTTGCAAATCAACAATAATAGCAACACCAACCAAAG 554846
                                 iv    i  ivii v          i        v v       
  rnd-5_family-        622 TAGCAGGAAGCAATTCAATACATCAACAATAGTAGCAACAGCCACCAAAG 671

  scaffold68|si     554847 CAAAAATTCCCATAGTTCATTCTCAAAAGAAATTTCAATCATACACTTCC 554896
                           v    v   ii       i         v      ?    i v     i?
  rnd-5_family-        672 AAAAATTTCTTATAGTTCGTTCTCAAAACAAATTTNAATCGTTCACTTTN 721

  scaffold68|si     554897 TCCTTCTAAACTCCCATAAAAAAGAATATGTTTCTCTGGCAGATTCAGTC 554946
                           i          vi    -         ii- i  vvv             
  rnd-5_family-        722 CCCTTCTAAACGTCCAT-AAAAAGAATGC-TCTCAGAGGCAGATTCAGTC 769

  scaffold68|si     554947 --TC-GCCACACTCCCTGTTTTTCTGCATCTATGC 554978
                           --  -   viv    v -    i      i i   
  rnd-5_family-        770 AATCTGCCCTCCTCCAT-TTTTCCTGCATTTGTGC 803

Matrix = 20p43g.matrix
Kimura (with divCpGMod) = 27.15
Transitions / transversions = 1.45 (58/40)
Gap_init rate = 0.12 (55 / 472), avg. gap size = 1.15 (63 / 55)

1938 15.15 2.07 4.50 scaffold68|size748317 554784 555170 (191529) rnd-5_family-1248#Unknown 916 1293 (0) m_b996s001i39 176152

  scaffold68|si     554784 TTATGTCATGATA--TAGCAGATAGCAGTTTTGCAAATCAACAATAATAG 554831
                              ii v     i--       v    i   iii                
  rnd-5_family-        916 TTACATAATGATGCCTAGCAGAAAGCAATTTCATAAATCAACAATAATAG 965

  scaffold68|si     554832 CAACACCAACCAAAGCAAAAA-TTCCCATAGTTCATTCTCAAAAGAAATT 554880
                                        --      -   i    i                   
  rnd-5_family-        966 CAACACCAACCAA--CAAAAACTTCTCATAATTCATTCTCAAAAGAAATT 1013

  scaffold68|si     554881 TCAATCATACACTTCCTCCTTCTAAACTCCCAT-AAAAAAGAATATGTTT 554929
                                      iv i  i            v i- ?   i        i 
  rnd-5_family-       1014 TCAATCATACATGTTCTTCTTCTAAACTCCAACCANAAAGGAATATGTCT 1063

  scaffold68|si     554930 CTCTGGCAGATTCAGTCTCGCCACACTCC-CTGTTTTTCTGCATCTATGC 554978
                             vi             vvi     v   -       i      i i v 
  rnd-5_family-       1064 CTGCGGCAGATTCAGTCAAACCACAATCCTCTGTTTTCCTGCATTTGTTC 1113

  scaffold68|si     554979 CCATTATTTCATTGTCTTGCCCTATTTTTGA-TCCATTGTTGTTTGTGGT 555027
                               --------------     v  i   i-     ii           
  rnd-5_family-       1114 CCAT--------------GCCCTTTTCTTGGCTCCATCATTGTTTGTGGT 1149

  scaffold68|si     555028 ACCATTGCTCTGCAGCTTCAACAACATTAAAATCCACAGTTATATCTTCC 555077
                           iv -                   v   v   v i                
  rnd-5_family-       1150 GAC-TTGCTCTGCAGCTTCAACACCATAAAATTTCACAGTTATATCTTCC 1198

  scaffold68|si     555078 ACAAGTTGCTTGAAGGTGGCAGTGGCATTGGATCATACTTGCATGTAGGC 555127
                               i v                v        v   v      ii     
  rnd-5_family-       1199 ACAAATGGCTTGAAGGTGGCAGTTGCATTGGAGCATCCTTGCACATAGGC 1248

  scaffold68|si     555128 TGCATACAAAATGTA-ACCAAAAATA-AAAAAATGACTTAAGTTC 555170
                             i i        i -  v     v -      v i  v   i  
  rnd-5_family-       1249 TGTACACAAAATGCAGACAAAAAAGACAAAAAAGGGCTGAAGCTC 1293

Matrix = 20p43g.matrix
Kimura (with divCpGMod) = 16.83
Transitions / transversions = 1.55 (34/22)
Gap_init rate = 0.06 (24 / 386), avg. gap size = 1.04 (25 / 24)


1136 8.05 0.00 0.00 scaffold68|size748317 555190 555338 (191361) rnd-1_family-846#Unknown 2 150 (241) m_b996s001i40 176153

  scaffold68|si     555190 TGTGTAAGGTTGGTCATGAGTAACTAAAATATTTTCAACAGTTGATGTAC 555239
                                          i      v            ?       v      
  rnd-1_family-          2 TGTGTAAGGTTGGTCGTGAGTATCTAAAATATTTTNAACAGTTTATGTAC 51

  scaffold68|si     555240 TTATTTGTGCAAAGTTCTTACACATGGAAGCATTACTAGGTTTGACATAA 555289
                                ii                i    i                     
  rnd-1_family-         52 TTATTCATGCAAAGTTCTTACACGTGGAGGCATTACTAGGTTTGACATAA 101

  scaffold68|si     555290 TGAACCTGGACTTGTATCTTGCTCCTTCATGACATCATGAACGTATTAG 555338
                           v        i                v   i             v    
  rnd-1_family-        102 GGAACCTGGGCTTGTATCTTGCTCCTGCATAACATCATGAACGTCTTAG 150

Matrix = 20p43g.matrix
Kimura (with divCpGMod) = 7.24
Transitions / transversions = 1.40 (7/5)
Gap_init rate = 0.00 (0 / 148), avg. gap size = 0.0 (0 / 0)


897 12.59 2.22 0.00 scaffold68|size748317 555338 555472 (191227) genome_12_5761#LTR/Gypsy 1 138 (1452) m_b996s001i41 176154

  scaffold68|si     555338 GGCTGTGACTTGTTTGGGCCGCTAGAGAATAATGAATAGCATTTTTGGTG 555387
                                       v      v v         iv       v       i 
  genome_12_576          1 GGCTGTGACTTGGTTGGGCGGATAGAGAATAGAGAATAGCTTTTTTGGCG 50

  scaffold68|si     555388 AA---AAAAATTAATTTCTATTAGACTAATGTCACGACAAGGTTCATTCG 555434
                             ---                     v       i          i  i 
  genome_12_576         51 AATAAAAAAATTAATTTCTATTAGACGAATGTCATGACAAGGTTCGTTTG 100

  scaffold68|si     555435 CTTGAACAGCGAATAGCTCAACAGAGCAATAGAGCTCT 555472
                             i              i   i          ii  i 
  genome_12_576        101 CTCGAACAGCGAATAGCCCAATAGAGCAATAGGACTTT 138

Matrix = 20p43g.matrix
Kimura (with divCpGMod) = 11.49
Transitions / transversions = 1.83 (11/6)
Gap_init rate = 0.01 (1 / 134), avg. gap size = 3.00 (3 / 1)


2779 5.85 0.00 0.00 scaffold68|size748317 555470 555811 (190888) rnd-5_family-3162#DNA/PIF-Harbinger 1 342 (1506) m_b996s001i42 176155

  scaffold68|si     555470 TCTCATTTTTCCCATTTTTCACTGACACCGTCTCGCGCTCACGTTTCTGC 555519
                                               i      i       i              
  rnd-5_family-          1 TCTCATTTTTCCCATTTTTCGCTGACATCGTCTCGTGCTCACGTTTCTGC 50

  scaffold68|si     555520 TCGCAACCATGAGATTCCCCTCCCCCATCAACTCCATTGTGAAATCTCTT 555569
                                                  v                          
  rnd-5_family-         51 TCGCAACCATGAGATTCCCCTCCGCCATCAACTCCATTGTGAAATCTCTT 100

  scaffold68|si     555570 TGCCCCACCCCACTCTTCCTCACGGGCACTGGTAAATCCGCGTCCTACAG 555619
                                                i                            
  rnd-5_family-        101 TGCCCCACCCCACTCTTCCTCGCGGGCACTGGTAAATCCGCGTCCTACAG 150

  scaffold68|si     555620 CGGGTTGCGCCGTGAACGCACTCCCCCTCCTTCTGTCAGGCGCATACCCA 555669
                           i    i               i             i              
  rnd-5_family-        151 TGGGTCGCGCCGTGAACGCACCCCCCCTCCTTCTGCCAGGCGCATACCCA 200

  scaffold68|si     555670 CAAGAAATCAACCATCCAGCAGAGCGTCAAATCTCGCTGATGGTAATGAT 555719
                            i       i                      iv      i        i
  rnd-5_family-        201 CGAGAAATCGACCATCCAGCAGAGCGTCAAATTACGCTGACGGTAATGAC 250

  scaffold68|si     555720 GACAGCCGCCCTGTTGTTGCAGGCACCAACTTAGTCCTTGGGCGTTCTGA 555769
                                   i  i     i  v                             
  rnd-5_family-        251 GACAGCCGTCCCGTTGTCGCCGGCACCAACTTAGTCCTTGGGCGTTCTGA 300

  scaffold68|si     555770 GAGGGAGAGCGCGGGCGCAGTACCTCCACTTGCAGTCACTGT 555811
                                 v                     ?             
  rnd-5_family-        301 GAGGGATAGCGCGGGCGCAGTACCTCCANTTGCAGTCACTGT 342

Matrix = 20p43g.matrix
Kimura (with divCpGMod) = 3.58
Transitions / transversions = 4.00 (16/4)
Gap_init rate = 0.00 (0 / 341), avg. gap size = 0.0 (0 / 0)


2627 6.44 0.00 0.00 scaffold68|size748317 555812 556137 (190562) rnd-5_family-3162#DNA/PIF-Harbinger 1350 1675 (173) m_b996s001i43 176156

  scaffold68|si     555812 GAGACGTCAGTAGCTCGTAAGAGAAATCCAAACAATCTTGATGAGGATGA 555861
                                   i                   v            i        
  rnd-5_family-       1350 GAGACGTCGGTAGCTCGTAAGAGAAATCAAAACAATCTTGACGAGGATGA 1399

  scaffold68|si     555862 GGAACGGCAGAGGAAGACTCGATACAAAATTGGGCAAATGACAGTTGTGA 555911
                                       i             vi                 i    
  rnd-5_family-       1400 GGAACGGCAGAGAAAGACTCGATACACGATTGGGCAAATGACAGTCGTGA 1449

  scaffold68|si     555912 AGTCCCAGAACGACCTTGTCTCCAGCCAACTTCGCTTGTACCAAGAGAAC 555961
                                                 i        i                  
  rnd-5_family-       1450 AGTCCCAGAACGACCTTGTCTCTAGCCAACTCCGCTTGTACCAAGAGAAC 1499

  scaffold68|si     555962 AAGGACTCATTCATCTCCATTATGGGCGAAGAGAAGTATCATGAAACAAT 556011
                             i  i  i                                         
  rnd-5_family-       1500 AAAGATTCGTTCATCTCCATTATGGGCGAAGAGAAGTATCATGAAACAAT 1549

  scaffold68|si     556012 TATGAGTTTGTTAAAGAAACTGAAGGACCCTGATGTGTTGAGGACCATCC 556061
                                                 vv                          
  rnd-5_family-       1550 TATGAGTTTGTTAAAGAAACTGCCGGACCCTGATGTGTTGAGGACCATCC 1599

  scaffold68|si     556062 AAACGGAAGAGTCTGGAAATTGTAGAAGTGAGACTGGAGTAATATCCAGC 556111
                                      v    v   i                    vi       
  rnd-5_family-       1600 AAACGGAAGAGACTGGTAATCGTAGAAGTGAGACTGGAGTACCATCCAGC 1649

  scaffold68|si     556112 GACGATGACGAATTGGGTCCATAATT 556137
                             i          v            
  rnd-5_family-       1650 GATGATGACGAATAGGGTCCATAATT 1675

Matrix = 20p43g.matrix
Kimura (with divCpGMod) = 4.95
Transitions / transversions = 1.62 (13/8)
Gap_init rate = 0.00 (0 / 325), avg. gap size = 0.0 (0 / 0)


955 9.42 0.00 0.00 scaffold68|size748317 556130 556267 (190432) rnd-5_family-3162#DNA/PIF-Harbinger 1711 1848 (0) m_b996s001i44 176157

  scaffold68|si     556130 CCATAATTAGCAGTGAATGCAGTTCTAGACGTAGTTATGAATTAATTGTT 556179
                                            v  v            v   i            
  rnd-5_family-       1711 CCATAATTAGCAGTGAAAGCTGTTCTAGACGTATTTACGAATTAATTGTT 1760

  scaffold68|si     556180 AAACAATTATGAATGAAAGATGATATTGCTCCGCTAATTAAAACATTAGA 556229
                             ?        i           i          ii            i 
  rnd-5_family-       1761 AANCAATTATGGATGAAAGATGACATTGCTCCGCCGATTAAAACATTAAA 1810

  scaffold68|si     556230 GAAAGTATTTAATATCGATTGTCTAATTAATATATTAA 556267
                                i  i       v     i               
  rnd-5_family-       1811 GAAAGCATCTAATATCCATTGTTTAATTAATATATTAA 1848

Matrix = 20p43g.matrix
Kimura (with divCpGMod) = 8.63
Transitions / transversions = 2.25 (9/4)
Gap_init rate = 0.00 (0 / 137), avg. gap size = 0.0 (0 / 0)


2137 10.19 0.00 0.33 scaffold68|size748317 556267 556571 (190128) C rnd-1_family-849#DNA/PIF-Harbinger (0) 1230 927 m_b996s001i45 176158

  scaffold68|si     556267 ATTTGACAAACTGTTTCTTTGCCTCTTGGACATCTTCACACAAAAATGAA 556316
                                        ii                      i     v      
C rnd-1_family-       1230 ATTTGACAAACTGCCTCTTTGCCTCTTGGACATCTTCGCACAATAATGAA 1181

  scaffold68|si     556317 TATGATTTGCTAGGCGTTCCCTTCTTGCACTCCACTTCTTTGCCAACACC 556366
                            i  ? i   i               v i      ?v ? i      i  
C rnd-1_family-       1180 TGTGNTCTGCCAGGCGTTCCCTTCTTTCGCTCCACNGCNTCGCCAACGCC 1131

  scaffold68|si     556367 CTGTTGTCATCTTTCCATGGAAAACATCTTTCAGCACCACGTAACCAAAT 556416
                                   i                                         
C rnd-1_family-       1130 CTGTTGTCGTCTTTCCATGGAAAACATCTTTCAGCACCACGTAACCAAAT 1081

  scaffold68|si     556417 TCCATCACCAGGAATAGGAACACCATGACCGACACGGACATCCGACTCTT 556466
                                          -  ?i     i ?                     i
C rnd-1_family-       1080 TCCATCACCAGGAAT-GGNGCACCACGNCCGACACGGACATCCGACTCTC 1032

  scaffold68|si     556467 TCGATTCCATTTCCCACAGCATGAAATTGTGAAGCATACAACAGACAACA 556516
                               i        ?v?      ? vi           i     ?     i
C rnd-1_family-       1031 TCGACTCCATTTCNGNCAGCATNATGTTGTGAAGCATGCAACANACAACG 982

  scaffold68|si     556517 AATACTTTCTCAACAACTTGCATATTGGAGAAACGAATCCCATAATCCAA 556566
                             i        i       v?  i i vv         ?     ?    i
C rnd-1_family-        981 AACACTTTCTCGACAACTTCNATGTCGTCGAAACGAATNCCATANTCCAG 932

  scaffold68|si     556567 AATTT 556571
                              i 
C rnd-1_family-        931 AATCT 927

Matrix = 20p43g.matrix
Kimura (with divCpGMod) = 8.34
Transitions / transversions = 2.88 (23/8)
Gap_init rate = 0.00 (1 / 304), avg. gap size = 1.00 (1 / 1)


4576 5.74 0.35 0.00 scaffold68|size748317 556571 557145 (189554) C rnd-1_family-1171#DNA/PIF-Harbinger (0) 577 1 m_b996s001i46 176159

  scaffold68|si     556571 TATGAAGAGATGGAAGAACTTCCGATGCTCTTCGAAGCTGATTTCCGTAT 556620
                                                ?                          i 
C rnd-1_family-        577 TATGAAGAGATGGAAGAACTTNCGATGCTCTTCGAAGCTGATTTCCGTGT 528

  scaffold68|si     556621 CGACCTTCAGGGTACAAACGGGAGCATGACTGGCGAGGACTTTCAAAGTG 556670
                                        ? i  v                  v          i?
C rnd-1_family-        527 CGACCTTCAGGGTNCGAAAGGGAGCATGACTGGCGAGCACTTTCAAAGCN 478

  scaffold68|si     556671 CCAAGAATGAAGAGCTCCGTACGTACATACATTTCTTCCTCTGACTTGCA 556720
                             ?                                      v        
C rnd-1_family-        477 CCNAGAATGAAGAGCTCCGTACGTACATACATTTCTTCCTCGGACTTGCA 428

  scaffold68|si     556721 GTGCTTTGTCTCATACACCCAACCATTCTCAACAAATCGAGA-ACTAGTT 556769
                           i  i     i v                     i  ?     -  ?  ? 
C rnd-1_family-        427 ATGTTTTGTTTGATACACCCAACCATTCTCAACGAANCGAGANACNAGNT 378

  scaffold68|si     556770 CATCAACTTTGGTCAAGGGCAACCTAAATAGACAACGGAAATCTCCGAAG 556819
                            i  i  i  v     ?    ?? v   i     v     v     i   
C rnd-1_family-        377 CGTCGACCTTCGTCAANGGCANNCGAAACAGACATCGGAATTCTCCAAAG 328

  scaffold68|si     556820 CGGTCTCTGGAAGAAAGGTGATAAGTGCATTCACGAACAGAAGGCTCGAG 556869
                                         ?        ?  ? i               ?     
C rnd-1_family-        327 CGGTCTCTGGAAGANAGGTGATANGTNCGTTCACGAACAGAAGGNTCGAG 278

  scaffold68|si     556870 GAACTTACGGTACCAATTTGCCTCATAAACATTTCCAAATCAGAATTCAT 556919
                                                i  i  ?     ?       i        
C rnd-1_family-        277 GAACTTACGGTACCAATTTGCTTCGTANACATTNCCAAATCGGAATTCAT 228

  scaffold68|si     556920 AAGCATTCAAGGCTCGTGGCTTCCATTCTTTGGTAGGGTCTTCAACAAAA 556969
                            ?      ii              ?                     i  v
C rnd-1_family-        227 ANGCATTCGGGGCTCGTGGCTTCCNTTCTTTGGTAGGGTCTTCAACGAAC 178

  scaffold68|si     556970 TCTTCCTCATCCTCGTTGAATTCGGAGTCTAACTCTGCCTCTACATCAGC 557019
                                                                          i  
C rnd-1_family-        177 TCTTCCTCATCCTCGTTGAATTCGGAGTCTAACTCTGCCTCTACATCGGC 128

  scaffold68|si     557020 GAGGTAGCAGTCAACAGTTAGC-ACACCATGTGCTTGTAATTCGGTCATA 557068
                                   ?             -           ?  i     ?      
C rnd-1_family-        127 GAGGTAGCNGTCAACAGTTAGCAACACCATGTGCNTGCAATTCNGTCATA 78

  scaffold68|si     557069 TAACTGTCCATGGTGATGAGACCATCAGCCTCCAATTCAGCAATGTAGCT 557118
                                           i         i              i        
C rnd-1_family-         77 TAACTGTCCATGGTGACGAGACCATCGGCCTCCAATTCAGCGATGTAGCT 28

  scaffold68|si     557119 ATCCATCGTGACGACCTCACAAGAAAA 557145
                                                      
C rnd-1_family-         27 ATCCATCGTGACGACCTCACAAGAAAA 1

Matrix = 20p43g.matrix
Kimura (with divCpGMod) = 3.95
Transitions / transversions = 2.67 (24/9)
Gap_init rate = 0.00 (2 / 574), avg. gap size = 1.00 (2 / 2)


2197 14.62 3.39 1.80 scaffold68|size748317 557184 557566 (189133) genome_12_5761#LTR/Gypsy 1202 1590 (0) m_b996s001i47 176154

  scaffold68|si     557184 TCAATGTAGGTACCTGTGTTGCCACCTGTTGCGCGACCAGTGGCGTGACG 557233
                               i v      -     iv ii          i ----  viv  i v
  genome_12_576       1202 TCAACGAAGGTAC-TGTGTCCCTGCCTGTTGCGCAA----TGTTCTGGCT 1246

  scaffold68|si     557234 TGCGTGTCT------------GTTTTCTAGTGATGGACCTGATGTGTGGA 557271
                             i      ------------ v   v  v    v i v   v   i v 
  genome_12_576       1247 TGTGTGTCTTAATTTAGCGCTGATTTATATTGATTGGCGTGAGGTGCGCA 1296

  scaffold68|si     557272 GAGAG-CAGAGCAGTTGATTGTGTGAGAGATGCCACGATCGTCACCGTAA 557320
                           iv v -  iv     -     i                            
  genome_12_576       1297 ACGTGTCAATGCAGT-GATTGCGTGAGAGATGCCACGATCGTCACCGTAA 1345

  scaffold68|si     557321 ATTGATGGTGACAAGAGATAAAAAAGAGCTATTGGTCTATTCTCAAATGG 557370
                                      ii- v                   i              
  genome_12_576       1346 ATTGATGGTGATG-GTGATAAAAAAGAGCTATTGGCCTATTCTCAAATGG 1394

  scaffold68|si     557371 CTATTCAACCCACCGAATAGCACCTTCTATTGGTCTATTTGAATTCACCG 557420
                                 i  v              i              i      i   
  genome_12_576       1395 CTATTCGACACACCGAATAGCACCCTCTATTGGTCTATTCGAATTCGCCG 1444

  scaffold68|si     557421 AAAACGAATAGAGAATAGAAATTGACTATCTGTCAGTCTATTGGAGGGAA 557470
                                                 v  v i   i  i            v  
  genome_12_576       1445 AAAACGAATAGAGAATAGAAATGGAGTGTCTATCGGTCTATTGGAGGTAA 1494

  scaffold68|si     557471 CAAAGTCATAATTTTTTGGGCTGAATAGACCGATAGAACTATTTAGCGAT 557520
                                      v       v i      i        vv v         
  genome_12_576       1495 CAAAGTCATAAATTTTTGGCCCGAATAGGCCGATAGACGTTTTTAGCGAT 1544

  scaffold68|si     557521 AAAAATCCTATTCTCTATTCTCTATTTGTCCAACCAAGTCACAACC 557566
                                v                   ii i              i  
  genome_12_576       1545 AAAAAACCTATTCTCTATTCTCTATCCGCCCAACCAAGTCACAGCC 1590

Matrix = 20p43g.matrix
Kimura (with divCpGMod) = 13.66
Transitions / transversions = 1.12 (29/26)
Gap_init rate = 0.02 (9 / 382), avg. gap size = 2.22 (20 / 9)


1288 13.33 3.51 1.29 scaffold68|size748317 557566 557793 (188906) rnd-1_family-846#Unknown 146 378 (13) m_b996s001i48 176153

  scaffold68|si     557566 CTTAGAGTAGAGGAAAAGAGAAATGTAAA--TGGCTACATCAATCAGACT 557613
                                      v i         i     --    -i     v vi    
  rnd-1_family-        146 CTTAGAGTAGATGGAAAGAGAAACGTAAAATTGGC-GCATCACTGGGACT 194

  scaffold68|si     557614 TATTTGAATTTCCTTGTAACAGATGGCTCTTTTTCTTAGGACATTTGGAC 557663
                                    vi  v?    v         ii    --  v          
  rnd-1_family-        195 TATTTGAATGCCCANGTAAGAGATGGCTCCCTTTC--AGTACATTTGGAC 242

  scaffold68|si     557664 TT-----CCTAGGGA-GGGCCATTTGTGAAACTCTACAAAGAGTGTCATC 557707
                            v----- ?      -  i                 v?            
  rnd-1_family-        243 TGGACTGCNTAGGGATGGACCATTTGTGAAACTCTAGNAAGAGTGTCATC 292

  scaffold68|si     557708 TCACCAGAGACATTATATTTCTAAGGAAAGGCAGACACAATGTGTGATAG 557757
                             i vi  i    vvi       i  i   i            i      
  rnd-1_family-        293 TCGCAGGAAACATATCATTTCTAGGGGAAGACAGACACAATGTATGATAG 342

  scaffold68|si     557758 AAATAGTCACTAATGTCTGTGTCAAAATATTTAAGG 557793
                                          ? v             i    
  rnd-1_family-        343 AAATAGTCACTAATGNCAGTGTCAAAATATTCAAGG 378

Matrix = 20p43g.matrix
Kimura (with divCpGMod) = 13.56
Transitions / transversions = 1.31 (17/13)
Gap_init rate = 0.03 (6 / 227), avg. gap size = 1.83 (11 / 6)

3490 10.36 2.46 1.74 scaffold68|size748317 557718 558287 (188412) rnd-1_family-169#Unknown 5157 5730 (0) m_b996s001i49 176153

  scaffold68|si     557718 CATTA-TATTTCTAAGGAAAGGCAGACACAATGTGTGATAGAAATAGTCA 557766
                                -           i   i            i               
  rnd-1_family-       5157 CATTAATATTTCTAAGGGAAGACAGACACAATGTATGATAGAAATAGTCA 5206

  scaffold68|si     557767 CTAATGTCTGTGTCAAAATATTTAAGGGGTATACTAAAACTATGATCTAT 557816
                                 i v             i          i                
  rnd-1_family-       5207 CTAATGCCAGTGTCAAAATATTCAAGGGGTATATTAAAACTATGATCTAT 5256

  scaffold68|si     557817 AAATGCTCAAA-TTGTGTTTCTTACTGAAGTACTAGTAATTACCTTGGAG 557865
                                      -                              i v     
  rnd-1_family-       5257 AAATGCTCAAATTTGTGTTTCTTACTGAAGTACTAGTAATTATCATGGAG 5306

  scaffold68|si     557866 CTTAATGTGAATAACTA-TAGGCTAAAATATTAGTTTGGTGTGTCCTTCT 557914
                           ivv            v - v  i iv       v     ii   i     
  rnd-1_family-       5307 TAGAATGTGAATAACAATTTGGTTGTAATATTATTTTGGCATGTTCTTCT 5356

  scaffold68|si     557915 GTCAGGATGTATGTATAAGAAC-ATGTGATGTAGGGTCCCATGATTTGAT 557963
                           i       v      ?      - i   i      i v v         -
  rnd-1_family-       5357 ATCAGGATCTATGTANAAGAACAACGTGGTGTAGGATACAATGATTTGA- 5405

  scaffold68|si     557964 TGTTCCACAGAGTATATTCCAGAGGGCTGAGTTGATATATCCGATTGCAC 558013
                               i v --------                      v   i    ii 
  rnd-1_family-       5406 TGTTTCCC--------TTCCAGAGGGCTGAGTTGATATTTCCAATTGTGC 5447

  scaffold68|si     558014 AGAGTAGGGTTGGCAATTTTTGGAATTATTGCAGCATAATGAGTCACATT 558063
                                    v i  i                           v     v 
  rnd-1_family-       5448 AGAGTAGGGATAGCGATTTTTGGAATTATTGCAGCATAATGACTCACAGT 5497

  scaffold68|si     558064 GCTTTGAGTGGTCCTTT-TTGAAGATGAGTTGGAATTTGGAATGTTTGAA 558112
                           ?i    i          -                   v i    v   v 
  rnd-1_family-       5498 NTTTTGGGTGGTCCTTTGTTGAAGATGAGTTGGAATTAGAAATGATTGCA 5547

  scaffold68|si     558113 GCATAATGAGTGGCAGTGTTTTTGGCGGTCC-TTTTTGAAGATGGTTTGG 558161
                           i     v     i         v  i     -        i         
  rnd-1_family-       5548 ACATAAGGAGTGACAGTGTTTTGGGTGGTCCTTTTTTGAAAATGGTTTGG 5597

  scaffold68|si     558162 ACAAGGTGTTTCACATTTCTTTGGATAGTGTTTTTGAAGAAGGTCAAATC 558211
                                    v   i             -           i         ?
  rnd-1_family-       5598 ACAAGGTGTATCATATTTCTTTGGATA-TGTTTTTGAAGGAGGTCAAATN 5646

  scaffold68|si     558212 TGAAGAATTTGGTTTTAGGTTCTAAGGTTCTATATGCTCAATTTGG---- 558257
                                            ?                 i          ----
  rnd-1_family-       5647 TGAAGAATTTGGTTTTANGTTCTAAGGTTCTATATACTCAATTTGGGAAT 5696

  scaffold68|si     558258 ----GTGAAAGTATTTTGGATCATCATGTTCTCA 558287
                           ----              ?    ivi        
  rnd-1_family-       5697 GAATGTGAAAGTATTTTGNATCACGGTGTTCTCA 5730

Matrix = 20p43g.matrix
Kimura (with divCpGMod) = 10.75
Transitions / transversions = 1.52 (35/23)
Gap_init rate = 0.03 (18 / 569), avg. gap size = 1.33 (24 / 18)

1407 9.80 2.76 12.03 scaffold68|size748317 558156 558445 (188254) rnd-1_family-469#Unknown 3 268 (1098) m_b996s001i50 176153

  scaffold68|si     558156 GTTTGGACAAGGTGTTTCACATTTCTTTGGATAGTGTTTTTGAAGAAGGT 558205
                                          v   i     -----------------   ?    
  rnd-1_family-          3 GTTTGGACAAGGTGTATCATATTTC-----------------AAGNAGGT 35

  scaffold68|si     558206 CAAATCTGAAGAATTTGGTTTTAGGTTCTAAGGTTCTATATGCTCAATTT 558255
                                v                 v                 i?       
  rnd-1_family-         36 CAAATATGAAGAATTTGGTTTTATGTTCTAAGGTTCTATATANTCAATTT 85

  scaffold68|si     558256 GGG--------TGAAAGTATTTTGGATCATCATGTTCTCAACCCCCTGTC 558297
                            i --------             v      i              v   
  rnd-1_family-         86 GAGAATGAATGTGAAAGTATTTTGTATCATCGTGTTCTCAACCCCCAGTC 135

  scaffold68|si     558298 TGAATGTGTGAGTATGATGTCTATTTCTAATTGATCATGGCTCAAATCAT 558347
                                        --        v               i  v  v v  
  rnd-1_family-        136 TGAATGTGTGAGT--GATGTCTAATTCTAATTGATCATGACTGAATTAAT 183

  scaffold68|si     558348 TGCTACAGCTTATGTGCCTTTCACAAAGAATTCTTGACTGTTAACCCCGA 558397
                           v    i             v   v               v     vvi  
  rnd-1_family-        184 AGCTATAGCTTATGTGCCTGTCAAAAAGAATTCTTGACTTTTAACGATGA 233

  scaffold68|si     558398 CTTCCTTAGTCATTTTATAAACCAAGACATGGTCTTATCAAAGATGTT 558445
                                 ---    --------     --   v  v       v     
  rnd-1_family-        234 CTTCCT---TCAT--------CCAAG--ATGTTCATATCAAATATGTT 268

Matrix = 20p43g.matrix
Kimura (with divCpGMod) = 10.07
Transitions / transversions = 0.39 (7/18)
Gap_init rate = 0.11 (33 / 289), avg. gap size = 1.21 (40 / 33)

816 8.85 0.00 0.00 scaffold68|size748317 558349 558461 (188238) rnd-1_family-494#Unknown 76 188 (284) m_b996s001i51 176153

  scaffold68|si     558349 GCTACAGCTTATGTGCCTTTCACAAAGAATTCTTGACTGTTAACCCCGAC 558398
                               i             v   v               v       i   
  rnd-1_family-         76 GCTATAGCTTATGTGCCTGTCAAAAAGAATTCTTGACTTTTAACCCTGAC 125

  scaffold68|si     558399 TTCCTTAGTCATTTTATAAACCAAGACATGGTCTTATCAAAGATGTTAAT 558448
                                 v      i   v                    v        v  
  rnd-1_family-        126 TTCCTTTGTCATTCTATCAACCAAGACATGGTCTTATCCAAGATGTTCAT 175

  scaffold68|si     558449 ATCAAATATGTTG 558461
                                        
  rnd-1_family-        176 ATCAAATATGTTG 188

Matrix = 20p43g.matrix
Kimura (with divCpGMod) = 9.42
Transitions / transversions = 0.43 (3/7)
Gap_init rate = 0.00 (0 / 112), avg. gap size = 0.0 (0 / 0)


1505 8.98 1.74 3.08 scaffold68|size748317 558462 558691 (188008) rnd-1_family-937#Unknown 216 442 (36) m_b996s001i52 176160

  scaffold68|si     558462 ATGTAAAAAAGCACATCAAATGATACTGGGACTTATT-GAATGCCCAAGT 558510
                                         i                      -            
  rnd-1_family-        216 ATGTAAAAAAGCACGTCAAATGATACTGGGACTTATTTGAATGCCCAAGT 265

  scaffold68|si     558511 AAGAGATGGTTCCCTTTCATACAATTTTAGTGCAATAGATATAATGCAAT 558560
                                                          i                  
  rnd-1_family-        266 AAGAGATGGTTCCCTTTCATACAATTTTAGTACAATAGATATAATGCAAT 315

  scaffold68|si     558561 CTGAAACTCCAGTGAGGGTATCATCTTACAGGAGACATAGTACTGTTTCC 558610
                                    v   i           --       --     iv i     
  rnd-1_family-        316 CTGAAACTCGAGTAAGGGTATCATC--ACAGGAG--ATAGTGATATTTCC 361

  scaffold68|si     558611 TACAACAACAGATACCAACCATGATGTGTGT---CAAATGATTAATCAAG 558657
                                vi     i    i        i ii ---  iii  --   -i  
  rnd-1_family-        362 TACAAAGACAGACACCAGCCATGATGCGCATTTACAGGCGA--AAT-GAG 408

  scaffold68|si     558658 AACAGATTAATGGGGGTCTCTAAAACAATAATTG 558691
                                    iv                       
  rnd-1_family-        409 AACAGATTAGAGGGGGTCTCTAAAACAATAATTG 442

Matrix = 20p43g.matrix
Kimura (with divCpGMod) = 8.29
Transitions / transversions = 4.00 (16/4)
Gap_init rate = 0.04 (9 / 229), avg. gap size = 1.22 (11 / 9)


258 19.29 15.62 2.78 scaffold68|size748317 558766 558861 (187838) genome_10_8722#DNA 1 108 (715) m_b996s001i53 176161

  scaffold68|si     558766 AGTGGTTTACAGAGTTTTTCTTTATCTGTTTCATTAT-CAGAAAAAA--- 558811
                             v   iiv  i        v     vi v v     -  i      ---
  genome_10_872          1 AGGGGTCCCCAAAGTTTTTCATTATCAATATAATTATACAAAAAAAACCA 50

  scaffold68|si     558812 --------TACGAAATCTCAGGAGCT---GCGTCACTTTTTGTCACATCT 558850
                           --------           - v i  ---  i   --          i v
  genome_10_872         51 TAATTATTTACGAAATCTC-GTAACTCTCGCATCA--TTTTGTCACACCA 97

  scaffold68|si     558851 GTATTTGAGGA 558861
                              i  i    
  genome_10_872         98 GTACTTAAGGA 108

Matrix = 20p43g.matrix
Kimura (with divCpGMod) = 22.63
Transitions / transversions = 1.25 (10/8)
Gap_init rate = 0.07 (7 / 95), avg. gap size = 2.57 (18 / 7)


652 25.37 1.47 1.47 scaffold68|size748317 561165 561368 (185331) C genome_5_12790#DNA (0) 1569 1366 m_b996s001i54 176162

  scaffold68|si     561165 GGCCATTCGCCATCAACTGGGTTATAGTCGTGGGTTATATATTTTTTAAC 561214
                                   i   v i          v   v        vv v        
C genome_5_1279       1569 GGCCATTCACCAACGACTGGGTTATCGTCCTGGGTTATTAAATTTTTAAC 1520

  scaffold68|si     561215 CCACCTGTTTTTTTGTTTTTGGGGAT-GTTTCCCCCAGACAATTTTTTGC 561263
                                iv       vv    v  v  -  v          i v     i 
C genome_5_1279       1519 CCACCCTTTTTTTTCATTTTCGGCATCGTATCCCCCAGACGAATTTTTAC 1470

  scaffold68|si     561264 GTCAACAACTGGGTTAAAGTTGTTCCAATTTATGCCCATTTAAAATGTGC 561313
                            i  v i vv      v vvi v  v v   v     ivv   ii i   
C genome_5_1279       1469 GCCACCGAAAGGGTTATATGCGATCAATTTTTTGCCCGGATAAGGTATGC 1420

  scaffold68|si     561314 CTGCAACTGGGTGCAGAATATA--ACAAGATTGTGGGGTAAAATGTCATC 561361
                            vv i      ii  v v v i--i  v -- v              i  
C genome_5_1279       1419 CATCGACTGGGCACACATTCTGGTGCACG--TCTGGGGTAAAATGTCGTC 1372

  scaffold68|si     561362 GATTCTT 561368
                           - i    
C genome_5_1279       1371 -ACTCTT 1366

Matrix = 20p43g.matrix
Kimura (with divCpGMod) = 26.40
Transitions / transversions = 0.59 (19/32)
Gap_init rate = 0.02 (5 / 203), avg. gap size = 1.20 (6 / 5)


368 16.13 0.00 0.00 scaffold68|size748317 561441 561502 (185197) C genome_5_12790#DNA (592) 977 916 m_b996s001i55 176162

  scaffold68|si     561441 ACCAGTGGAGAGGCAGAATATATGAAAGAAGCCATAATGATGTGCATTCA 561490
                              v        i     v v i            i    iv  v     
C genome_5_1279        977 ACCTGTGGAGAGACAGAAGAGACGAAAGAAGCCATGATGACCTGAATTCA 928

  scaffold68|si     561491 GCAATTATCCAA 561502
                               i       
C genome_5_1279        927 GCAACTATCCAA 916

Matrix = 20p43g.matrix
Kimura (with divCpGMod) = 16.37
Transitions / transversions = 1.00 (5/5)
Gap_init rate = 0.00 (0 / 61), avg. gap size = 0.0 (0 / 0)


66 9.71 0.89 0.89 scaffold68|size748317 561538 561649 (185050) (AAGCA)n#Simple_repeat 1 112 (0) c_b996s251i0 176163

  scaffold68|si     561538 AAGCAAAGCAAAGCAAAGCAAAGCAAAGCAAAGCAAAGCAAAGCAAAGCA 561587
                                                                             
  (AAGCA)n#Simp          1 AAGCAAAGCAAAGCAAAGCAAAGCAAAGCAAAGCAAAGCAAAGCAAAGCA 50

  scaffold68|si     561588 AAGCAAA-CCAAGCCAAGCCAAGCCAAGCCAAGCCAAAACAAAACAAAAC 561636
                                  - v    v    v    v    v   -    i    i    i 
  (AAGCA)n#Simp         51 AAGCAAAGCAAAGCAAAGCAAAGCAAAGCAAAG-CAAAGCAAAGCAAAGC 99

  scaffold68|si     561637 AAAACAAAACAAA 561649
                              i    i    
  (AAGCA)n#Simp        100 AAAGCAAAGCAAA 112

Matrix = Unknown
Transitions / transversions = 1.00 (5/5)
Gap_init rate = 0.02 (2 / 111), avg. gap size = 1.00 (2 / 2)


747 18.60 0.00 2.56 scaffold68|size748317 561652 561811 (184888) genome_4_2290#DNA 443 598 (857) m_b996s001i56 176164

  scaffold68|si     561652 ATGAGAAGTAAAAAGAAGCCATCATTATTGATGCTTCCTACTTCAAACCA 561701
                                              ii   vi        i    v          
  genome_4_2290        443 ATGAGAAGTAAAAAGAAGCTGTCAACATTGATGCCTCCTCCTTCAAACCA 492

  scaffold68|si     561702 CCACACAACAATCAACAGTTCATAAGTTTGAGTAAAAGAACAACAAAGCA 561751
                           i   i           vi  i v             vv    i  v iv 
  genome_4_2290        493 TCACGCAACAATCAACCATTTAAAAGTTTGAGTAAATCAACAGCATAAGA 542

  scaffold68|si     561752 ATAAACTACATTAATACAAAGTTAATAGTTTTATCCAGTAATCATTATAA 561801
                             -  i           i ---    ii  v    v i   i      v 
  genome_4_2290        543 AT-AATTACATTAATACGA---TAATGATTGTATCAAATAACCATTATCA 588

  scaffold68|si     561802 CCGTTGGGAT 561811
                            i    i   
  genome_4_2290        589 CTGTTGAGAT 598

Matrix = 20p43g.matrix
Kimura (with divCpGMod) = 20.10
Transitions / transversions = 1.64 (18/11)
Gap_init rate = 0.03 (4 / 159), avg. gap size = 1.00 (4 / 4)


472 17.44 0.00 0.00 scaffold68|size748317 561816 561901 (184798) C genome_4_2290#DNA (928) 527 442 m_b996s001i57 176165

  scaffold68|si     561816 TCACTCAAACTGTTGAACGGTTGATTGTTGCATGGTGTTTTGATGTAGGA 561865
                            i         v  i  i             i  i  v     v v    
C genome_4_2290        527 TTACTCAAACTTTTAAATGGTTGATTGTTGCGTGATGGTTTGAAGGAGGA 478

  scaffold68|si     561866 GGCCTCAATGTTGCTGGCTCCTTTTTAATTCTCATG 561901
                              v         vii   i       v        
C genome_4_2290        477 GGCATCAATGTTGACAGCTTCTTTTTACTTCTCATG 442

Matrix = 20p43g.matrix
Kimura (with divCpGMod) = 18.59
Transitions / transversions = 1.14 (8/7)
Gap_init rate = 0.00 (0 / 85), avg. gap size = 0.0 (0 / 0)


46 0.00 0.00 0.00 scaffold68|size748317 561903 561944 (184755) (TTTGT)n#Simple_repeat 1 42 (0) c_b996s251i1 176166

  scaffold68|si     561903 TTTGTTTTGTTTTGTTTTGTTTTGTTTTGTTTTGTTTTGTTT 561944
                                                                     
  (TTTGT)n#Simp          1 TTTGTTTTGTTTTGTTTTGTTTTGTTTTGTTTTGTTTTGTTT 42

Matrix = Unknown
Transitions / transversions = 1.00 (0/0)
Gap_init rate = 0.00 (0 / 41), avg. gap size = 0.0 (0 / 0)


42599 1.53 0.52 0.12 scaffold68|size748317 561945 566771 (179928) scaffold312|size187761_(dbseq-nr_665)_[74133,78979]#LTR/Copia 2 4847 (0) m_b996s001i58 176167

  scaffold68|si     561945 GTCAGAGAGCGAAATCGCCCGAACTCGGAAGAGGGGAAGTAGCGCGGGGT 561994
                                      v                                      
  scaffold312|s          2 GTCAGAGAGCGTAATCGCCCGAACTCGGAAGAGGGGAAGTAGCGCGGGGT 51

  scaffold68|si     561995 AAAGTATCTTGCAGGACTCAAACAAGACAAGATACCGGGGCGCACCAAGA 562044
                                                                             
  scaffold312|s         52 AAAGTATCTTGCAGGACTCAAACAAGACAAGATACCGGGGCGCACCAAGA 101

  scaffold68|si     562045 TAGTGACGCAAGATAGCCCAAGTGACGTAACAGTAGAACTAATATCATAA 562094
                                           i  i                              
  scaffold312|s        102 TAGTGACGCAAGATAGTCCGAGTGACGTAACAGTAGAACTAATATCATAA 151

  scaffold68|si     562095 A-TCCAAGAACTAAAAAGACTCTACTAGCTGTTACAACAGTACTAGGTTA 562143
                            -              -                                 
  scaffold312|s        152 AATCCAAGAACTAAAA-GACTCTACTAGCTGTTACAACAGTACTAGGTTA 200

  scaffold68|si     562144 AAAGACTTCCAACATACTTCGAAGTAACTTGAGGAAGTTACGAGCCCAAC 562193
                                                                             
  scaffold312|s        201 AAAGACTTCCAACATACTTCGAAGTAACTTGAGGAAGTTACGAGCCCAAC 250

  scaffold68|si     562194 AAGAAATCGAGATGAGTGATAACAGCTTGAGCAAGATCCCTTATTGGGAT 562243
                                   i                                         
  scaffold312|s        251 AAGAAATCAAGATGAGTGATAACAGCTTGAGCAAGATCCCTTATTGGGAT 300

  scaffold68|si     562244 GGAAAGGCGGAGAGTTTTGGGGTGTACG--TCAGCAAGATTGAAGCGTAT 562291
                                               v       --                    
  scaffold312|s        301 GGAAAGGCGGAGAGTTTTGGTGTGTACGCGTCAGCAAGATTGAAGCGTAT 350

  scaffold68|si     562292 GCCGAGTTCATGGGCGTGGGGGATGCATTGGATCCCGTGTTGATGGCGAA 562341
                                                                             
  scaffold312|s        351 GCCGAGTTCATGGGCGTGGGGGATGCATTGGATCCCGTGTTGATGGCGAA 400

  scaffold68|si     562342 CTGTCCAACCAAGTCGGAGTTCGCAGTACTTGACGTGACTGATCCCGCGA 562391
                                                                             
  scaffold312|s        401 CTGTCCAACCAAGTCGGAGTTCGCAGTACTTGACGTGACTGATCCCGCGA 450

  scaffold68|si     562392 ACGCAAGTCTCATTGAGCTGTACAAGGCCAACAAGAAGCTGTGCGCAATA 562441
                                                                             
  scaffold312|s        451 ACGCAAGTCTCATTGAGCTGTACAAGGCCAACAAGAAGCTGTGCGCAATA 500

  scaffold68|si     562442 ATCGCATTGGGACAGGGAAAGAGTCACGGTATTGCCTTGCTGGGAAAGAC 562491
                                                                             
  scaffold312|s        501 ATCGCATTGGGACAGGGAAAGAGTCACGGTATTGCCTTGCTGGGAAAGAC 550

  scaffold68|si     562492 GAAGAACAATGATTTTCCCAATGGACTTGCACACGAATTCGCTGCGAAGG 562541
                                                                    i        
  scaffold312|s        551 GAAGAACAATGATTTTCCCAATGGACTTGCACACGAATTCGTTGCGAAGG 600

  scaffold68|si     562542 CCAAGAAGGCGAATAAGCCCTCGGACGCTAGTGCCATGATCGAAATGGAG 562591
                                                                             
  scaffold312|s        601 CCAAGAAGGCGAATAAGCCCTCGGACGCTAGTGCCATGATCGAAATGGAG 650

  scaffold68|si     562592 GCTGAGCTAGACAGGCTGCAGTTGAAAGGCGCGAGGGATTTTTATAATGA 562641
                                         i                                   
  scaffold312|s        651 GCTGAGCTAGACAGACTGCAGTTGAAAGGCGCGAGGGATTTTTATAATGA 700

  scaffold68|si     562642 CGTGGTCGGAGTGCTCGACAAGTACGAGGTCACAAAGACTGACCAGGAGT 562691
                                          i                                i 
  scaffold312|s        701 CGTGGTCGGAGTGCTTGACAAGTACGAGGTCACAAAGACTGACCAGGAAT 750

  scaffold68|si     562692 TGTGCATGTTGATGGCGCGCAAGAACAATGACACGTCAGACGCAAGATTG 562741
                                                                iv           
  scaffold312|s        751 TGTGCATGTTGATGGCGCGCAAGAACAATGACACGTCGTACGCAAGATTG 800

  scaffold68|si     562742 ATCTTGGATGAGTTGAAATCCTCGAGTCCCGATTTCGACGGGCTGTGCAA 562791
                                                                   i         
  scaffold312|s        801 ATCTTGGATGAGTTGAAATCCTCGAGTCCCGATTTCGACGAGCTGTGCAA 850

  scaffold68|si     562792 CAGCATCTCGGAGATACAGAGGCTCACCAAGAGCGGTACCAAGAAGAGTA 562841
                                                                             
  scaffold312|s        851 CAGCATCTCGGAGATACAGAGGCTCACCAAGAGCGGTACCAAGAAGAGTA 900

  scaffold68|si     562842 CCGGTGAGAAAGAAGTTCACCTGGCTTCCGCTGAAGGCGATGGGTCGTTC 562891
                                            i            i                   
  scaffold312|s        901 CCGGTGAGAAAGAAGTTTACCTGGCTTCCGTTGAAGGCGATGGGTCGTTC 950

  scaffold68|si     562892 AAGGGAAAGTGCAGGAATTGCGGCAAAGTGTGTGGATACAAGGCCGTAGA 562941
                                                                             
  scaffold312|s        951 AAGGGAAAGTGCAGGAATTGCGGCAAAGTGTGTGGATACAAGGCCGTAGA 1000

  scaffold68|si     562942 TTGCAAGAAACGCAAAGGGGAGATGCACGGAGGTCGCGTGAATGACAGCG 562991
                                                                             
  scaffold312|s       1001 TTGCAAGAAACGCAAAGGGGAGATGCACGGAGGTCGCGTGAATGACAGCG 1050

  scaffold68|si     562992 AAGGGGGCAGTAGCTCCAACAAGAAGTGCAACTTCTGTGGCCTGAAGGGT 563041
                                                                             
  scaffold312|s       1051 AAGGGGGCAGTAGCTCCAACAAGAAGTGCAACTTCTGTGGCCTGAAGGGT 1100

  scaffold68|si     563042 CATAAGGAGGCGGAGTGCTACAAGAAACACCCTGAGAAGGCACCCGCCTG 563091
                                                                             
  scaffold312|s       1101 CATAAGGAGGCGGAGTGCTACAAGAAACACCCTGAGAAGGCACCCGCCTG 1150

  scaffold68|si     563092 GTACAAGGAGAAGGTCGCTAAGACAGAGGCGGCTTCCTCGAGTGTCGAGG 563141
                                                                             
  scaffold312|s       1151 GTACAAGGAGAAGGTCGCTAAGACAGAGGCGGCTTCCTCGAGTGTCGAGG 1200

  scaffold68|si     563142 TGTCCTTAGCGCCAGTGGACCC-GACAAACTTGAAGCGGTCGTGCCAGTT 563190
                                      i          -                           
  scaffold312|s       1201 TGTCCTTAGCGTCAGTGGACCCGGACAAACTTGAAGCGGTCGTGCCAGTT 1250

  scaffold68|si     563191 GAAAAAGGCGATGACGCGCTATCAATATTGCGCCAGGATGACGTGTGGAT 563240
                                      i                                      
  scaffold312|s       1251 GAAAAAGGCGACGACGCGCTATCAATATTGCGCCAGGATGACGTGTGGAT 1300

  scaffold68|si     563241 CTGTGACACCGGCGCGAGCACGCACGTGACAAGATGCAACGCAGGTGCAA 563290
                                               i                           i 
  scaffold312|s       1301 CTGTGACACCGGCGCGAGCATGCACGTGACAAGATGCAACGCAGGTGCGA 1350

  scaffold68|si     563291 GGAACATCCGTGACACGATGGTGTACAGCCTGGGGCACACGGGCTCAGCT 563340
                                                                             
  scaffold312|s       1351 GGAACATCCGTGACACGATGGTGTACAGCCTGGGGCACACGGGCTCAGCT 1400

  scaffold68|si     563341 ATTGAGTCAACAGCCCTGATTGACATCCCAGGGGTCTTCGTGGACAAGGA 563390
                                                         -                   
  scaffold312|s       1401 ATTGAGTCAACAGCCCTGATTGACATCCCA-GGGTCTTCGTGGACAAGGA 1449

  scaffold68|si     563391 CGGGAAAACTGGTATGAGGGCAGTACTGAGAGACTGCAGTTTCAGCAAGA 563440
                            -                                                
  scaffold312|s       1450 C-GGAAAACTGGTATGAGGGCAGTACTGAGAGACTGCAGTTTCAGCAAGA 1498

  scaffold68|si     563441 AACATAATTTCAACCTGCTGAGCATGTCCAAGCTGATAAACAAGCAAGGG 563490
                                                                             
  scaffold312|s       1499 AACATAATTTCAACCTGCTGAGCATGTCCAAGCTGATAAACAAGCAAGGG 1548

  scaffold68|si     563491 TGGAAAATAGTGCAAGGTGACAAGAATCTGATCCGTATTGAAAACGGGAA 563540
                                                                             
  scaffold312|s       1549 TGGAAAATAGTGCAAGGTGACAAGAATCTGATCCGTATTGAAAACGGGAA 1598

  scaffold68|si     563541 GGGTGGAATCATTGACTTTGATATCGTAGTGCCCACTGACAAGGGGGCAA 563590
                                                                        v    
  scaffold312|s       1599 GGGTGGAATCATTGACTTTGATATCGTAGTGCCCACTGACAAGGGTGCAA 1648

  scaffold68|si     563591 TATATGC--GCAAGTTTGCAAGAAACGTGGAAGTGACCGCAGGGAGTATC 563638
                                  --                                         
  scaffold312|s       1649 TATATGCGTGCAAGTTTGCAAGAAACGTGGAAGTGACCGCAGGGAGTATC 1698

  scaffold68|si     563639 GGAAAGCAGATCAGGCTCAATATTAATATGGCCCATTGCTTGTTGGGTCA 563688
                                                  i                          
  scaffold312|s       1699 GGAAAGCAGATCAGGCTCAATATCAATATGGCCCATTGCTTGTTGGGTCA 1748

  scaffold68|si     563689 TC-GAACGAAGACTCGCG-GCGCAAGACTGCAAGGGAACTTGGTTGGGTC 563736
                             -        v   -  - i                             
  scaffold312|s       1749 TCGGAACGAAGCCTC-CGTGTGCAAGACTGCAAGGGAACTTGGTTGGGTC 1797

  scaffold68|si     563737 ATTAC-CGTGGGACATTGAAACCATGCGAACACTGCGCGCAATCCAAGGC 563785
                                -                                            
  scaffold312|s       1798 ATTACTCGTGGGACATTGAAACCATGCGAACACTGCGCGCAATCCAAGGC 1847

  scaffold68|si     563786 TAGGCAGAAAAACGTCAGGAAGGAGTCGAACACTCCCAAGACTGATATAC 563835
                                                                             
  scaffold312|s       1848 TAGGCAGAAAAACGTCAGGAAGGAGTCGAACACTCCCAAGACTGATATAC 1897

  scaffold68|si     563836 CAGGACACCGTATATACTTGGATCTGTCCAAGATAACCATCAAGACAGAG 563885
                                                                             
  scaffold312|s       1898 CAGGACACCGTATATACTTGGATCTGTCCAAGATAACCATCAAGACAGAG 1947

  scaffold68|si     563886 GCGCCAGATGATGTCACAATCAACCGCGATAATTGGAAGGTCCTTGTTTG 563935
                              i                                              
  scaffold312|s       1948 GCGTCAGATGATGTCACAATCAACCGCGATAATTGGAAGGTCCTTGTTTG 1997

  scaffold68|si     563936 TGAAGCCACAGGAAAGAAATGGAGTGATTTCACCGTGACCAAGAGTGAGA 563985
                                                                             
  scaffold312|s       1998 TGAAGCCACAGGAAAGAAATGGAGTGATTTCACCGTGACCAAGAGTGAGA 2047

  scaffold68|si     563986 CGGTGGAGCGCACATGCGAACACTTGAACAAGATGAAGTCACGTGGGATA 564035
                                                                             
  scaffold312|s       2048 CGGTGGAGCGCACATGCGAACACTTGAACAAGATGAAGTCACGTGGGATA 2097

  scaffold68|si     564036 CCAGCGAGGTACATACGATTGGACCCAGCTGGTGAGAACCACAAACTGGC 564085
                                                                             
  scaffold312|s       2098 CCAGCGAGGTACATACGATTGGACCCAGCTGGTGAGAACCACAAACTGGC 2147

  scaffold68|si     564086 GAAACGCTGCGAACAGTGAATGGGCAGCATTACAGCCCCTGGACTTTGAG 564135
                                                                             
  scaffold312|s       2148 GAAACGCTGCGAACAGTGAATGGGCAGCATTACAGCCCCTGGACTTTGAG 2197

  scaffold68|si     564136 TTCACGCCACGAGATACACCACAACACAACAGCCTGGCTGAACTGGCATT 564185
                                 i                                           
  scaffold312|s       2198 TTCACGTCACGAGATACACCACAACACAACAGCCTGGCTGAACTGGCATT 2247

  scaffold68|si     564186 CCCGCATTTGGC-GGAAAGGCACGAGCTATGATGGGTGCCGCAAGGGTAC 564234
                           i   i i     -                                     
  scaffold312|s       2248 TCCGTACTTGGCGGGAAAGGCACGAGCTATGATGGGTGCCGCAAGGGTAC 2297

  scaffold68|si     564235 CTGAGGACATCAAATCCAAAGTGGCCCTAGAGGCTATTGCGCGCGCAACA 564284
                                                                    i        
  scaffold312|s       2298 CTGAGGACATCAAATCCAAAGTGGCCCTAGAGGCTATTGCGTGCGCAACA 2347

  scaffold68|si     564285 CAGCTGGATGGGCTAGTGGTAGTTGACGTAAAGGGCAAACAGGCCACTCG 564334
                                            v                                
  scaffold312|s       2348 CAGCTGGATGGGCTAGTCGTAGTTGACGTAAAGGGCAAACAGGCCACTCG 2397

  scaffold68|si     564335 TGACG-GCACATGTTTGGTGCGAACCCCTCGTGGTCC-GCAAGCTCCGTA 564382
                                -                               -            
  scaffold312|s       2398 TGACGTGCACATGTTTGGTGCGAACCCCTCGTGGTCCGGCAAGCTCCGTA 2447

  scaffold68|si     564383 TATGGGGCGAAGCTGGGGTTGTTGCAGAAGGAAAAGACGGCAAGACAGGG 564432
                                                                             
  scaffold312|s       2448 TATGGGGCGAAGCTGGGGTTGTTGCAGAAGGAAAAGACGGCAAGACAGGG 2497

  scaffold68|si     564433 GATCGTGGGGCTACGATGATGTTCGTGGGATACGCTGATCGTGAAAGTGA 564482
                                                                             
  scaffold312|s       2498 GATCGTGGGGCTACGATGATGTTCGTGGGATACGCTGATCGTGAAAGTGA 2547

  scaffold68|si     564483 CAGCGCACGAATGTGGGACATGCGGACATCACGTGTCATAGTCAGTCGCG 564532
                                i                                            
  scaffold312|s       2548 CAGCGTACGAATGTGGGACATGCGGACATCACGTGTCATAGTCAGTCGCG 2597

  scaffold68|si     564533 ATGTATACTGGCTAAAACGCATGTTCTTCAAGGATGACACGGTGGGAGTC 564582
                                                                             
  scaffold312|s       2598 ATGTATACTGGCTAAAACGCATGTTCTTCAAGGATGACACGGTGGGAGTC 2647

  scaffold68|si     564583 ATTGACCTAGAGACCCAGGAGGACCTAGACTCAATTATAGGGTCAGAATC 564632
                                i                                            
  scaffold312|s       2648 ATTGATCTAGAGACCCAGGAGGACCTAGACTCAATTATAGGGTCAGAATC 2697

  scaffold68|si     564633 AGTTACAGGGTTAGGCGCGAAAAATGAAGATGACGCCACCATGTCAGGAC 564682
                                 i                          i i              
  scaffold312|s       2698 AGTTACGGGGTTAGGCGCGAAAAATGAAGATGATGTCACCATGTCAGGAC 2747

  scaffold68|si     564683 CAACTAACAATCAACCTGAAGAGCCGGGAGGCAAGGTACGGTGGGACACG 564732
                             i                                              i
  scaffold312|s       2748 CAGCTAACAATCAACCTGAAGAGCCGGGAGGCAAGGTACGGTGGGACACA 2797

  scaffold68|si     564733 CCCTTGATCAAGGGGCCCGGTACTGGACGTACTAGAGCAGGCCGAGCAAT 564782
                                                                             
  scaffold312|s       2798 CCCTTGATCAAGGGGCCCGGTACTGGACGTACTAGAGCAGGCCGAGCAAT 2847

  scaffold68|si     564783 TAAGCCGCCAGAGAGGCTCACGCACGCACCGGCAGTGGAGCTAAGGTATC 564832
                                                 i                           
  scaffold312|s       2848 TAAGCCGCCAGAGAGGCTCACGTACGCACCGGCAGTGGAGCTAAGGTATC 2897

  scaffold68|si     564833 TAGGCGAGATGGCTGAGCTAGACCACGGAGAACTAGCTAACACGTATATG 564882
                                                                i            
  scaffold312|s       2898 TAGGCGAGATGGCTGAGCTAGACCACGGAGAACTAGCCAACACGTATATG 2947

  scaffold68|si     564883 GCTTTGAGAAGCATGGAAATGGCCCTTATTGGGGCTGGCGTTGGTGGCGG 564932
                                                                             
  scaffold312|s       2948 GCTTTGAGAAGCATGGAAATGGCCCTTATTGGGGCTGGCGTTGGTGGCGG 2997

  scaffold68|si     564933 TATCAGCCACACGAGTCAACTGAAGGTTCTCAATTAC-AAAAGGCCATGC 564981
                                      i                         -            
  scaffold312|s       2998 TATCAGCCACATGAGTCAACTGAAGGTTCTCAATTACAAAAAGGCCATGC 3047

  scaffold68|si     564982 GTAGTCCTGACGCGGATGAGTGGCGAAAGGAGATACAAAATGAGAAGGCA 565031
                                                   i                         
  scaffold312|s       3048 GTAGTCCTGACGCGGATGAGTGGCAAAAGGAGATACAAAATGAGAAGGCA 3097

  scaffold68|si     565032 CGATTTGATAAATATAATGCCCTAACTGCCGTCCCAAGAGACTCGCTCCC 565081
                                                                 i           
  scaffold312|s       3098 CGATTTGATAAATATAATGCCCTAACTGCCGTCCCAAGGGACTCGCTCCC 3147

  scaffold68|si     565082 GAAGGGTGCGAAGGTTCTCACCACCACGTGGGCAATGAAAATGAAGTCCA 565131
                                                   i               v         
  scaffold312|s       3148 GAAGGGTGCGAAGGTTCTCACCACTACGTGGGCAATGAAATTGAAGTCCA 3197

  scaffold68|si     565132 ACGGAACCCGAAGGGGAAGGCTCAACGCACGTGGGTACGAGCAAGTTGAT 565181
                               i                                             
  scaffold312|s       3198 ACGGGACCCGAAGGGGAAGGCTCAACGCACGTGGGTACGAGCAAGTTGAT 3247

  scaffold68|si     565182 GGGAGTCATTATGCTTCGGACTCTATTGCTGCACCAGTGACCAATCCCAT 565231
                                                                             
  scaffold312|s       3248 GGGAGTCATTATGCTTCGGACTCTATTGCTGCACCAGTGACCAATCCCAT 3297

  scaffold68|si     565232 CACAGTGCGAATCGTACTTATGCTATACTGCATGAACAAGACGTGGACGT 565281
                                                                             
  scaffold312|s       3298 CACAGTGCGAATCGTACTTATGCTATACTGCATGAACAAGACGTGGACGT 3347

  scaffold68|si     565282 CAGCAATTATAGACGTTGAAGGGGCATTCCTCCAGGGAAAGTTTGTGAAC 565331
                                                                             
  scaffold312|s       3348 CAGCAATTATAGACGTTGAAGGGGCATTCCTCCAGGGAAAGTTTGTGAAC 3397

  scaffold68|si     565332 GGCGAAGAACTCTACATAGAGGTCCCGGAAGGATTCCAGGAGTGGTACCC 565381
                                                        v     i              
  scaffold312|s       3398 GGCGAAGAACTCTACATAGAGGTCCCGGATGGATTTCAGGAGTGGTACCC 3447

  scaffold68|si     565382 AGGTGACGCCGTATTACGTATGAACGCATCGCTGTACGGTACCAAGCAGG 565431
                                   i    i            i i  i                  
  scaffold312|s       3448 AGGTGACGTCGTACTACGTATGAACGTACCGTTGTACGGTACCAAGCAGG 3497

  scaffold68|si     565432 CTGCATACTGTTTTTTCAAGACGCTTGCAACTCACATCAAAAACGTGACC 565481
                                                  i                          
  scaffold312|s       3498 CTGCATACTGTTTTTTCAAGACGTTTGCAACTCACATCAAAAACGTGACC 3547

  scaffold68|si     565482 TATAAACAATCAAAGGCTGACCCATGCCTGTTCTATGGGTGGATTAATGA 565531
                                                                             
  scaffold312|s       3548 TATAAACAATCAAAGGCTGACCCATGCCTGTTCTATGGGTGGATTAATGA 3597

  scaffold68|si     565532 CGAAATGGTCGTGTTTGTGGCTTGGGTCGATGACGCCATGGTCTTAGGCC 565581
                            i                                 i              
  scaffold312|s       3598 CAAAATGGTCGTGTTTGTGGCTTGGGTCGATGACGTCATGGTCTTAGGCC 3647

  scaffold68|si     565582 CTCCGCATTTGGTGGAGCAGGTCCAGC--GATTTAGAAAAGGCATTCAC- 565628
                                                      --                    -
  scaffold312|s       3648 CTCCGCATTTGGTGGAGCAGGTCCAGCGTGATTTAGAAAAGGCATTCACG 3697

  scaffold68|si     565629 -GCAAACGCCAAGGGGTACTCACAGAGTACGTGGGCAGCAAGCTGTCTAT 565677
                           -        v                                        
  scaffold312|s       3698 TGCAAACGCGAAGGGGTACTCACAGAGTACGTGGGCAGCAAGCTGTCTAT 3747

  scaffold68|si     565678 CACGCGT-GACGAGAAAGGACGTGGTACTGTTAAGTTTACGCAACCAGTT 565726
                                  -           i                              
  scaffold312|s       3748 CACGCGTGGACGAGAAAGGGCGTGGTACTGTTAAGTTTACGCAACCAGTT 3797

  scaffold68|si     565727 CTTATTAAGAAATTAACGGACGAGTATGAAGTACCTGATGGGCCCAGATT 565776
                                         i                              iv  i
  scaffold312|s       3798 CTTATTAAGAAATTGACGGACGAGTATGAAGTACCTGATGGGCCCGTATC 3847

  scaffold68|si     565777 CAAAACACCTGCGGTGGCGGGACAGGTACT-GTGAAGGGTGATGATGACG 565825
                                                         -  i              i 
  scaffold312|s       3848 CAAAACACCTGCGGTGGCGGGACAGGTACTCGTAAAGGGTGATGATGATG 3897

  scaffold68|si     565826 GTATAACAACGCAAGACACCACCATGTACCGGTCTGCCACAGCGACTTGC 565875
                                                                             
  scaffold312|s       3898 GTATAACAACGCAAGACACCACCATGTACCGGTCTGCCACAGCGACTTGC 3947

  scaffold68|si     565876 ATGTTCATGATGCAATGGTCGCGCCCTGATATTTTCAACGCAGTACGCGG 565925
                                                                             
  scaffold312|s       3948 ATGTTCATGATGCAATGGTCGCGCCCTGATATTTTCAACGCAGTACGCGG 3997

  scaffold68|si     565926 ACTAGCTAGGCACATGACTGCGCCTAGGGAGGCTCATGTCCGCGCACTCA 565975
                                                                  i          
  scaffold312|s       3998 ACTAGCTAGGCACATGACTGCGCCTAGGGAGGCTCATGTTCGCGCACTCA 4047

  scaffold68|si     565976 AGACACTAATCAAGCACGCCACACACACGGAAAACAGAGGCCTAGTGATT 566025
                                         i   i                               
  scaffold312|s       4048 AGACACTAATCAAGTACGTCACACACACGGAAAACAGAGGCCTAGTGATT 4097

  scaffold68|si     566026 TCCCCAACAGATACGTGGAGTCCAGGCTACAAATTCAAGATACATGGTCG 566075
                                                          i                  
  scaffold312|s       4098 TCCCCAACAGATACGTGGAGTCCAGGCTACAGATTCAAGATACATGGTCG 4147

  scaffold68|si     566076 GTCCGACT-CGATTATGCGACCAACCCAGACGACAGAAGAAGCATTTCA- 566123
                                   -                                        -
  scaffold312|s       4148 GTCCGACTCCGATTATGCGACCAACCCAGACGACAGAAGAAGCATTTCAG 4197

  scaffold68|si     566124 GGGGTCGTGGTGTTTGTGAATGACGCACCAG-ATCATTC--GAGTGTCAC 566170
                                   -                i   v -v      --         
  scaffold312|s       4198 GGGGTCGT-GTGTTTGTGAATGACGTACCCGTTTCATTCCGGAGTGTCAC 4246

  scaffold68|si     566171 ACAGAAGTTTGTGACCCTGTCAGTGACGGAGGCGGAAATAGCAGCTGGTG 566220
                                                                             
  scaffold312|s       4247 ACAGAAGTTTGTGACCCTGTCAGTGACGGAGGCGGAAATAGCAGCTGGTG 4296

  scaffold68|si     566221 TCATGGTGGCACAGGACATGCTATACATCTACAGGTTGATGGAGTCTCTG 566270
                                                                             
  scaffold312|s       4297 TCATGGTGGCACAGGACATGCTATACATCTACAGGTTGATGGAGTCTCTG 4346

  scaffold68|si     566271 GAACTTGAGGTGGAGTTGCCAATGGTATTAGAAATGGACAACTCCGGCGC 566320
                                                        i                    
  scaffold312|s       4347 GAACTTGAGGTGGAGTTGCCAATGGTATTGGAAATGGACAACTCCGGCGC 4396

  scaffold68|si     566321 AGTAGACATTGCGAACAGCTGGAGTGTAGGAGGCAGAACGCGTCATGTGG 566370
                                                                             
  scaffold312|s       4397 AGTAGACATTGCGAACAGCTGGAGTGTAGGAGGCAGAACGCGTCATGTGG 4446

  scaffold68|si     566371 ATGTGCGCAATTACTTCTTACGCGAGCTGAAAGACCAGGGATTGCTGGTG 566420
                                                                             
  scaffold312|s       4447 ATGTGCGCAATTACTTCTTACGCGAGCTGAAAGACCAGGGATTGCTGGTG 4496

  scaffold68|si     566421 ATACGTCATGTCTCCGGTGAGTCGAATGACGCAGACATTTTCACAAAGAA 566470
                                                                      v      
  scaffold312|s       4497 ATACGTCATGTCTCCGGTGAGTCGAATGACGCAGACATTTTCAGAAAGAA 4546

  scaffold68|si     566471 TGTGACGTCGGCAATATTCGATAGGCATATACCGTTGTACGTGGGACACG 566520
                                                                             
  scaffold312|s       4547 TGTGACGTCGGCAATATTCGATAGGCATATACCGTTGTACGTGGGACACG 4596

  scaffold68|si     566521 ACGAGTACCTGAGGGTCCGAGATTCGAGCGGGGAGGCTGTCAGAGAGCGA 566570
                                                                            v
  scaffold312|s       4597 ACGAGTACCTGAGGGTCCGAGATTCGAGCGGGGAGGCTGTCAGAGAGCGT 4646

  scaffold68|si     566571 AATCGCCCGAACTCGGAAGAGGGGAAGTAGCGCGGGGTAAAGTATCTTGC 566620
                                                                             
  scaffold312|s       4647 AATCGCCCGAACTCGGAAGAGGGGAAGTAGCGCGGGGTAAAGTATCTTGC 4696

  scaffold68|si     566621 AGGACTCAAACAAGACAAGATACCGGGGCGCACCAAGATAGTGACGCAAG 566670
                                                                       i     
  scaffold312|s       4697 AGGACTCAAACAAGACAAGATACCGGGGCGCACCAAGATAGTGATGCAAG 4746

  scaffold68|si     566671 ATAGTCCAAGTGACGTAACAGTAGAACTAATATCAT-AAATCCAAGAACT 566719
                                  i                            -             
  scaffold312|s       4747 ATAGTCCGAGTGACGTAACAGTAGAACTAATATCATAAAATCCAAGAACT 4796

  scaffold68|si     566720 AAAAAGACTCTACTAGCTGTTACAACAGTACTAGGTTAAAAGACTTCCAA 566769
                           -                                                 
  scaffold312|s       4797 -AAAAGACTCTACTAGCTGTTACAACAGTACTAGGTTAAAAGACTTCCAA 4845

  scaffold68|si     566770 CA 566771
                             
  scaffold312|s       4846 CA 4847

Matrix = 20p43g.matrix
Kimura (with divCpGMod) = 1.42
Transitions / transversions = 4.29 (60/14)
Gap_init rate = 0.01 (27 / 4826), avg. gap size = 1.15 (31 / 27)


58 9.12 0.00 0.00 scaffold68|size748317 566774 566857 (179842) (GTTTC)n#Simple_repeat 1 84 (0) c_b996s251i2 176168

  scaffold68|si     566774 GTTTTGTTTTGTTTTGTTTTGTTTCGTTTCATTTCGTTTCGTTTCGTTTC 566823
                               i    i    i    i          i                   
  (GTTTC)n#Simp          1 GTTTCGTTTCGTTTCGTTTCGTTTCGTTTCGTTTCGTTTCGTTTCGTTTC 50

  scaffold68|si     566824 GTTTCGTTTTGTTTTGTTTCGTTTCGTTTCGTTT 566857
                                    i    i                   
  (GTTTC)n#Simp         51 GTTTCGTTTCGTTTCGTTTCGTTTCGTTTCGTTT 84

Matrix = Unknown
Transitions / transversions = 1.00 (7/0)
Gap_init rate = 0.00 (0 / 83), avg. gap size = 0.0 (0 / 0)


32 2.92 0.00 0.00 scaffold68|size748317 566859 566893 (179806) (GTGAC)n#Simple_repeat 1 35 (0) c_b996s251i3 176169

  scaffold68|si     566859 GTGACGTGCCGTGACGTGACGTGACGTGACGTGAC 566893
                                   v                          
  (GTGAC)n#Simp          1 GTGACGTGACGTGACGTGACGTGACGTGACGTGAC 35

Matrix = Unknown
Transitions / transversions = 0.00 (0/1)
Gap_init rate = 0.00 (0 / 34), avg. gap size = 0.0 (0 / 0)


3519 16.34 0.97 1.63 scaffold68|size748317 567019 567634 (179065) C genome_5_12790#DNA (637) 932 321 m_b996s001i59 176162

  scaffold68|si     567019 ATTCAGCAATAAAATCCGATCCTCAAAACTCTGGTTGGTTGTTGAGTTAC 567068
                                    ------- v    ---  vi  i                  
C genome_5_1279        932 ATTCAGCAA-------CTATCC---AACTTCCGGTTGGTTGTTGAGTTAC 893

  scaffold68|si     567069 GGTCAAAA-TCCGCCAACTCTCGTCCCAGTCCAAATTCGCCTTTATAGTC 567117
                                   -i     i        v v        v v  ivvii  i  
C genome_5_1279        892 GGTCAAAAACCCGCCGACTCTCGTACGAGTCCAAAATGGCTGACGTAATC 843

  scaffold68|si     567118 AACGTGTTTTCTTTGAGTTGCTGGTGGTGCAATAGGCCCAAGTTTGGTAT 567167
                                      v    vii      i       i     i i v      
C genome_5_1279        842 AACGTGTTTTCGTTGATCCGCTGGTAGTGCAATGGGCCCGAATATGGTAT 793

  scaffold68|si     567168 TGTTGTGTCGGTTGGGTTCGACACTATCCAGCAAAGAAATCCGATCCTCA 567217
                                     v  v i   iiv             i          v   
C genome_5_1279        792 TGTTGTGTCGTTTTGATTCAGAACTATCCAGCAAAAAAATCCGATCGTCA 743

  scaffold68|si     567218 AAACTCCAGTTGGCTGTTGAGTT--AGGGTGGAAAAACCGCTGACTCTCA 567265
                            v     i     i         -- v   v     v    ii      v
C genome_5_1279        742 ACACTCCGGTTGGTTGTTGAGTTTTACGGTCGAAAACCCGCCAACTCTCT 693

  scaffold68|si     567266 TCCAAGTCCAAAATTGCCGACGTAGTCAACGTGCTTTCTTTGAGCTGCTG 567315
                              i      v   i ii      i        i   iv           
C genome_5_1279        692 TCCGAGTCCACAATCGTTGACGTAATCAACGTGTTTTTGTTGAGCTGCTG 643

  scaffold68|si     567316 GTGGTGCAATGGGCCCAAGTTTGGTATTGTTGCGTCGGTTGGGTTCAACA 567365
                                i     i    i               i  i    i     vi v
C genome_5_1279        642 GTGGTACAATGAGCCCGAGTTTGGTATTGTTGTGTTGGTTAGGTTCCGCT 593

  scaffold68|si     567366 CTATCCAGCAAAGAAATTCAATTGTCAAAACTCCGGTTGGTTGTTGAG-- 567413
                           i           i    i i     v      ii              --
C genome_5_1279        592 TTATCCAGCAAAAAAATCCGATTGTAAAAACTTTGGTTGGTTGTTGAGTT 543

  scaffold68|si     567414 TTAGGGTGGAAAAACTGCCAACTCTCGTCCGAGTCCAAAATTGCCGACGT 567463
                              v   v     v v                     v   i  i  v i
C genome_5_1279        542 TTACGGTCGAAAACCGGCCAACTCTCGTCCGAGTCCACAATCGCTGAGGC 493

  scaffold68|si     567464 AGTCAACGTGTTTTCTTTGAGCCGCTGGTGGTGAAATGGGCCTGAGTTTG 567513
                               i   v      v            i    v  i     i       
C genome_5_1279        492 AGTCGACGGGTTTTCGTTGAGCCGCTGGCGGTGCAACGGGCCCGAGTTTG 443

  scaffold68|si     567514 GTATTGTTGTGTTGGTTGGGTTCGGCACTATCCAG-AAAAAAATCCGATC 567562
                                       i            vvi      i-              
C genome_5_1279        442 GTATTGTTGTGTCGGTTGGGTTCGGGTTTATCCAACAAAAAAATCCGATC 393

  scaffold68|si     567563 ATCAAAACTCTGGTTGGTTGTTGAGTTACTGTTGAAAAACAGTATTGGCA 567612
                           i      i                   i v  i       v  v i    
C genome_5_1279        392 GTCAAAATTCTGGTTGGTTGTTGAGTTGCGGTCGAAAAACTGTTTCGGCA 343

  scaffold68|si     567613 GCCATGGTGGAGGGGTTTTCGA 567634
                           vv                 v  
C genome_5_1279        342 CGCATGGTGGAGGGGTTTTGGA 321

Matrix = 20p43g.matrix
Kimura (with divCpGMod) = 14.74
Transitions / transversions = 1.36 (57/42)
Gap_init rate = 0.02 (14 / 615), avg. gap size = 1.14 (16 / 14)

1188 17.49 0.44 1.79 scaffold68|size748317 567438 567664 (179035) C genome_4_2290#DNA (1167) 288 65 m_b996s001i60 176162

  scaffold68|si     567438 TCGTCCGAGTCCAAAATTGCCGACGTAGTCAACGTGTTTTCTTTGAGCCG 567487
                                            i      v     v  ivv     v v     i
C genome_4_2290        288 TCGTCCGAGTCCAAAATCGCCGACTTAGTCTACAATTTTTCGTAGAGCCA 239

  scaffold68|si     567488 CTGGTGGTGAAATGGGCCTGAGTTTGGTATTGTTGTGTTGGTTGGGTTCG 567537
                           v iv     vvv   i  i    vv          i  i  v  i  i  
C genome_4_2290        238 GTATTGGTGCTCTGGACCCGAGTAGGGTATTGTTGCGTCGGGTGAGTCCG 189

  scaffold68|si     567538 GCACTATCCAG-AAAAAAATCCGATCATCAAAACTCTGGTTGGTTGTTGA 567586
                             i        -              v         i             
C genome_4_2290        188 GCGCTATCCAGCAAAAAAATCCGATCTTCAAAACTCCGGTTGGTTGTTGA 139

  scaffold68|si     567587 GTTACTGTTGAAAAACAGTATTGGCAGCCATGGTGGAGGGGTTTTCGAGA 567636
                                v  i       i iv i   i                   v    
C genome_4_2290        138 GTTACGGTCGAAAAACGGCTTCGGCGGCCATGGTGGAGGGGTTTTGGAGA 89

  scaffold68|si     567637 TGTTGGATCTTGGTTCTGATTCGGACGA 567664
                            v        i--     i--     i 
C genome_4_2290         88 TTTTGGATCTC--TTCTGG--CGGACAA 65

Matrix = 20p43g.matrix
Kimura (with divCpGMod) = 14.83
Transitions / transversions = 1.05 (20/19)
Gap_init rate = 0.02 (5 / 226), avg. gap size = 1.00 (5 / 5)


1362 13.37 0.99 0.00 scaffold68|size748317 567763 567964 (178735) C genome_5_12790#DNA (0) 1569 1366 m_b996s001i61 176170

  scaffold68|si     567763 GGCCATTTTCCAATGACTGGGTTACCGTCCTGGGTTATTATATTTTTAAG 567812
                                  iv    i          i               v        v
C genome_5_1279       1569 GGCCATTCACCAACGACTGGGTTATCGTCCTGGGTTATTAAATTTTTAAC 1520

  scaffold68|si     567813 CCACC--TTTTTTTCATTTTGGGCAACATATCCCCAAGAAGAATTCTCAT 567860
                                --             v    v i       v   v     i i i
C genome_5_1279       1519 CCACCCTTTTTTTTCATTTTCGGCATCGTATCCCCCAGACGAATTTTTAC 1470

  scaffold68|si     567861 GCCACCGAAAGGGTTATATACAATCAAATTTTCACCCAGACAAAATGTGC 567910
                                              i i     v    ii   i  i  ii i   
C genome_5_1279       1469 GCCACCGAAAGGGTTATATGCGATCAATTTTTTGCCCGGATAAGGTATGC 1420

  scaffold68|si     567911 CATCGACTGGGCACACATTCTGGTGCACGTGTGGGGTAAAACGTCGTCAC 567960
                                                         v          i        
C genome_5_1279       1419 CATCGACTGGGCACACATTCTGGTGCACGTCTGGGGTAAAATGTCGTCAC 1370

  scaffold68|si     567961 TCCT 567964
                             i 
C genome_5_1279       1369 TCTT 1366

Matrix = 20p43g.matrix
Kimura (with divCpGMod) = 12.15
Transitions / transversions = 2.00 (18/9)
Gap_init rate = 0.00 (1 / 201), avg. gap size = 2.00 (2 / 1)


1293 10.87 0.54 0.00 scaffold68|size748317 568816 568999 (177700) C genome_5_12790#DNA (1384) 185 1 m_b996s001i62 176162

  scaffold68|si     568816 ATCGTCTGAGGGGAATTCGATGATTAAAACCCAGCCGAATTTGACTCCCC 568865
                                 v i        i  v    vv     v vi      v i     
C genome_5_1279        185 ATCGTCAGGGGGGAATTTGAGGATTTCAACCCTGATGAATTTCATTCCCC 136

  scaffold68|si     568866 CAAGTGGGTTATGTGTTTTAACCCATCGGAGTCGACTGCTCCGTTGCTGG 568915
                            v                                     i v  i     
C genome_5_1279        135 CCAGTGGGTTATGTGTTTTAACCCATCGGAGTCGACTGCCCGGTCGCTGG 86

  scaffold68|si     568916 CAAATGGCAAGATGAGTAAAATATTGGTTATGAGCTCAAAAAATGCGTTT 568965
                                         i  v      v                    i    
C genome_5_1279         85 CAAATGGCAAGATGGGTTAAATATGGGTTATGAGCTCAAAAAATGTGTTT 36

  scaffold68|si     568966 AACCCAGGATATAACCCAGTCGTTGGAG-ATGGCC 568999
                                                 i     -      
C genome_5_1279         35 AACCCAGGATATAACCCAGTCGCTGGAGAATGGCC 1

Matrix = 20p43g.matrix
Kimura (with divCpGMod) = 11.18
Transitions / transversions = 0.82 (9/11)
Gap_init rate = 0.01 (1 / 183), avg. gap size = 1.00 (1 / 1)


745 16.19 2.08 1.38 scaffold68|size748317 569003 569146 (177553) C genome_5_12790#DNA (1411) 158 14 m_b996s001i63 176171

  scaffold68|si     569003 AACCCAGCAGATTTTGATTTTCAACAGTGGGGTATCTTTTTTAACCCAAC 569052
                                v vv  v   v   ii vv       v   v v          v 
C genome_5_1279        158 AACCCTGATGAATTTCATTCCCCCCAGTGGGTTATGTGTTTTAACCCATC 109

  scaffold68|si     569053 AGAGTTGACCACCCGGTCGCTGGCA--TGGTCCTTGATGGGTTAAATGTG 569100
                           i    i   ii              --   -- vv            i  
C genome_5_1279        108 GGAGTCGACTGCCCGGTCGCTGGCAAATGG--CAAGATGGGTTAAATATG 61

  scaffold68|si     569101 GGTTATGAGCTCAAAAAA-GGGTTTAACCCAGCATATAACCCAGTTG 569146
                                             - v           v            i 
C genome_5_1279         60 GGTTATGAGCTCAAAAAATGTGTTTAACCCAGGATATAACCCAGTCG 14

Matrix = 20p43g.matrix
Kimura (with divCpGMod) = 15.87
Transitions / transversions = 0.53 (8/15)
Gap_init rate = 0.03 (4 / 143), avg. gap size = 1.25 (5 / 4)


623 7.53 0.00 1.08 scaffold68|size748317 569372 569465 (177234) rnd-1_family-1340#Unknown 1 93 (0) m_b996s001i64 176172

  scaffold68|si     569372 GGAGGCCAGACTGGCCTCATCTTATGTCCACTTTGTATGGTGTAGTGATA 569421
                                             -  v    ?      i   ?  ?    v    
  rnd-1_family-          1 GGAGGCCAGACTGGCCTC-TCATATGNCCACTTCGTANGGNGTAGAGATA 49

  scaffold68|si     569422 CTAGTGACTGGGTCACTAAGGGCGCTGCGCCTAGAAGGGGGTAG 569465
                             ?             iv          i      ?   v    
  rnd-1_family-         50 CTNGTGACTGGGTCACCTAGGGCGCTGCACCTAGANGGGCGTAG 93

Matrix = 20p43g.matrix
Kimura (with divCpGMod) = 7.27
Transitions / transversions = 0.75 (3/4)
Gap_init rate = 0.01 (1 / 93), avg. gap size = 1.00 (1 / 1)


431 12.07 0.00 0.00 scaffold68|size748317 569587 569644 (177055) rnd-1_family-167#Unknown 564 621 (3734) m_b996s001i65 176173

  scaffold68|si     569587 GACCTATGTCTATCAAGGATATTCTGCAAGCAGAATGGCCACGTGGCGCC 569636
                            i  iiv                             ii     i      
  rnd-1_family-        564 GGCCCGAGTCTATCAAGGATATTCTGCAAGCAGAATAACCACGCGGCGCC 613

  scaffold68|si     569637 TTGGTCCT 569644
                                   
  rnd-1_family-        614 TTGGTCCT 621

Matrix = 20p43g.matrix
Kimura (with divCpGMod) = 9.51
Transitions / transversions = 6.00 (6/1)
Gap_init rate = 0.00 (0 / 57), avg. gap size = 0.0 (0 / 0)


2000 13.58 1.07 3.56 scaffold68|size748317 569606 569979 (176720) C rnd-5_family-440#Unknown (1) 4237 3873 m_b996s001i66 176174

  scaffold68|si     569606 TATTCTGCAAGCAGAATGGCCACGTGGCGCCTTGGTCCTCGCTTATGGGT 569655
                                   ?        ii     i                  ?i     
C rnd-5_family-       4237 TATTCTGCNAGCAGAATAACCACGCGGCGCCTTGGTCCTCGCTNGTGGGT 4188

  scaffold68|si     569656 ATATACCTGTGT-GAGAGACAGGTGAGTAGGAGGCATCCTAGGGTAAGTC 569704
                            ii ?       - i?   -i          v  vi ---    vi    
C rnd-5_family-       4187 ACGTNCCTGTGTAGGNAGA-GGGTGAGTAGGTGGAGT---AGGGAGAGTC 4142

  scaffold68|si     569705 ACTAACAGCTAAGGTAGTCTTTATTAG-GTAGAGAGGTACACTGATAGTG 569753
                                    -  v   i   -- v  i-     v iv  -i         
C rnd-5_family-       4141 ACTAACAGC-AATGTAATCT--AGTAATGTAGATAACTA-GCTGATAGTG 4096

  scaffold68|si     569754 GAACGAAGTCCCTAAG--TAACTGGGTTACAAGTATCACAATCTATACAA 569801
                                 v         --            i   -  -i iv   -  i 
C rnd-5_family-       4095 GAACGACGTCCCTAAGAGTAACTGGGTTACGAGT-TC-TAGACTA-ACGA 4049

  scaffold68|si     569802 AGTGTACCCAGCCAGAACCTACTACACACTAAACCTAGCTCGTCGCTAGT 569851
                                         v            ?   i-     ??          
C rnd-5_family-       4048 AGTGTACCCAGCCATAACCTACTACACNCTAG-CCTAGNNCGTCGCTAGT 4000

  scaffold68|si     569852 GCCCATGAAAGCTCCGCTGTGGGAGAAAGAGCAATATTCATAGGGTAGAT 569901
                                    v                i  i  i v vi     v    i 
C rnd-5_family-       3999 GCCCATGAACGCTCCGCTGTGGGAGAGAGGGCGAGAGCCATAGTGTAGGT 3950

  scaffold68|si     569902 AAGGAGAGAGTGGATCAATGCCACAAAATGCGATGAGGTAGATAAACCTT 569951
                            v  ?           i       -        i       i  i   ii
C rnd-5_family-       3949 ATGGNGAGAGTGGATCGATGCCAC-AAATGCGACGAGGTAGGTAGACCCC 3901

  scaffold68|si     569952 GGAGGGAAATGCCCATGAGAGAGGAGCA 569979
                             ii i  i                   
C rnd-5_family-       3900 GGGAGAAAGTGCCCATGAGAGAGGAGCA 3873

Matrix = 20p43g.matrix
Kimura (with divCpGMod) = 12.99
Transitions / transversions = 2.27 (34/15)
Gap_init rate = 0.04 (16 / 373), avg. gap size = 1.06 (17 / 16)


416 12.82 2.20 5.68 scaffold68|size748317 570434 570524 (176175) C rnd-5_family-440#Unknown (278) 3960 3873 m_b996s001i67 176175

  scaffold68|si     570434 ATAGTGTAGGTATGGAGGGAGTGGATCTATGCCACAAA-GTG-CAAGGTA 570481
                                          ? i         v          - i - i     
C rnd-5_family-       3960 ATAGTGTAGGTATGGNGAGAGTGGATCGATGCCACAAATGCGACGAGGTA 3911

  scaffold68|si     570482 GGTATTTGTCTACCTTGATGGAAGTGCCCATGATAGAGGAGCA 570524
                               --- v --  iv iv i            v         
C rnd-5_family-       3910 GGTA---GAC--CCCGGGAGAAAGTGCCCATGAGAGAGGAGCA 3873

Matrix = 20p43g.matrix
Kimura (with divCpGMod) = 10.47
Transitions / transversions = 1.20 (6/5)
Gap_init rate = 0.08 (7 / 90), avg. gap size = 1.00 (7 / 7)


252 19.64 1.79 0.00 scaffold68|size748317 570707 570762 (175937) C rnd-5_family-1031#Unknown (657) 5405 5349 m_b996s001i68 176176

  scaffold68|si     570707 AGTGCCCAAGGCACGAAATGACATGCCACCAAAGGTGGG-AGTGCCAGAG 570755
                                 v v     i  i   v  v             i-  i  ii   
C rnd-5_family-       5405 AGTGCCGATGGCACAAAGTGAGATTCCACCAAAGGTGGATAGCGCTGGAG 5356

  scaffold68|si     570756 GCATGAA 570762
                              i   
C rnd-5_family-       5355 GCACGAA 5349

Matrix = 20p43g.matrix
Kimura (with divCpGMod) = 18.72
Transitions / transversions = 1.75 (7/4)
Gap_init rate = 0.02 (1 / 55), avg. gap size = 1.00 (1 / 1)


231 27.12 1.69 0.00 scaffold68|size748317 570746 570804 (175895) C rnd-5_family-1031#Unknown (657) 5405 5346 m_b996s001i69 176176

  scaffold68|si     570746 AGTGCCAGAGGCATGAAACGATATTTCACCAAAGGTGTA-AATGCTGTGT 570794
                                 iiv    ii  ii  v   i           v - ii    viv
C rnd-5_family-       5405 AGTGCCGATGGCACAAAGTGAGATTCCACCAAAGGTGGATAGCGCTGGAG 5356

  scaffold68|si     570795 GCATGAATGT 570804
                              i      
C rnd-5_family-       5355 GCACGAATGT 5346

Matrix = 20p43g.matrix
Kimura (with divCpGMod) = 27.44
Transitions / transversions = 2.20 (11/5)
Gap_init rate = 0.02 (1 / 58), avg. gap size = 1.00 (1 / 1)


238 19.33 1.67 5.17 scaffold68|size748317 570903 570962 (175737) C rnd-5_family-1031#Unknown (657) 5405 5348 m_b996s001i70 176177

  scaffold68|si     570903 AATGCCAAGGACACAAAATGAGATGCCACCACAGGTGGATA-CATAGTAG 570951
                            i    i v i      i      v      v         - --- iv 
C rnd-5_family-       5405 AGTGCCGATGGCACAAAGTGAGATTCCACCAAAGGTGGATAGC---GCTG 5359

  scaffold68|si     570952 GTGGCATGAAT 570962
                            v    i    
C rnd-5_family-       5358 GAGGCACGAAT 5348

Matrix = 20p43g.matrix
Kimura (with divCpGMod) = 18.22
Transitions / transversions = 1.20 (6/5)
Gap_init rate = 0.07 (4 / 59), avg. gap size = 1.00 (4 / 4)


270 27.69 2.08 9.70 scaffold68|size748317 571340 571483 (175216) C rnd-5_family-1031#Unknown (582) 5480 5347 m_b996s001i71 176178

  scaffold68|si     571340 TATGCCAAGGGCACAAGATGAGATGCCGCTAAAGGTGGA---GGGTAAGC 571386
                                   i       - i  vv vi   ivi       --- i  i   
C rnd-5_family-       5480 TATGCCAAAGGCACAA-ACGATTTTTCGCCCGAGGTGGAAACGAGTGAGC 5432

  scaffold68|si     571387 ACCAAAGGCATGATGAAAAAATCCCACCAAAGGTGGAGGTGCTGAAGGCA 571436
                            -----    i-----    v v iiiiviv iiiv  -   i  v    
C rnd-5_family-       5431 A-----GGCAC-----AAAATTGCTGTTCGTGACATAG-TGCCGATGGCA 5393

  scaffold68|si     571437 CAAAATGCTATTCCACCAAAGGTGGAAGTGTGTTAAAGGCACGAATG 571483
                               i  vv                 vi- i i ii           
C rnd-5_family-       5392 CAAAGTGAGATTCCACCAAAGGTGGATA-GCGCTGGAGGCACGAATG 5347

Matrix = 20p43g.matrix
Kimura (with divCpGMod) = 29.57
Transitions / transversions = 1.77 (23/13)
Gap_init rate = 0.10 (14 / 143), avg. gap size = 1.14 (16 / 14)


261 24.85 2.40 13.25 scaffold68|size748317 571622 571788 (174911) C rnd-5_family-1031#Unknown (658) 5404 5254 m_b996s001i72 176179

  scaffold68|si     571622 GTGCCAAGATGGGGCACAAAGT--GATTAGCCACTAAAGGTGGAATAGTG 571669
                                --     --        --    --    i        -    i 
C rnd-5_family-       5404 GTGCC--GATGG--CACAAAGTGAGATT--CCACCAAAGGTGG-ATAGCG 5362

  scaffold68|si     571670 CTGAAGGCACAAAATGAAGGTAGAGTATGAATGAATGTCACCAAAGGTGA 571719
                              i      -i    -v   i vii      i    iivivi  vi  i
C rnd-5_family-       5361 CTGGAGGCAC-GAATG-TGGTGGCACATGAATAAATGCTTTGGAATATGG 5314

  scaffold68|si     571720 ACCAAAAGTCGAAGTGCTGAAGGTACAAATGAGACACCACCA--GAGGTG 571767
                           ---  ii i -----i  -    i  vi    v iiiii   --      
C rnd-5_family-       5313 ---AAGGGCC-----ACT-AAGGCACTGATGATATGTTGCCACTGAGGTG 5273

  scaffold68|si     571768 GGGCCCACAAAATGAATGCCA 571788
                            i --      v i v     
C rnd-5_family-       5272 GAG--CACAAACTAACTGCCA 5254

Matrix = 20p43g.matrix
Kimura (with divCpGMod) = 29.15
Transitions / transversions = 3.00 (27/9)
Gap_init rate = 0.13 (22 / 166), avg. gap size = 1.09 (24 / 22)


474 21.21 2.30 7.88 scaffold68|size748317 571815 571988 (174711) C rnd-5_family-1031#Unknown (576) 5486 5322 m_b996s001i73 176180

  scaffold68|si     571815 AAAGTGAGTGCCGAAGGCACAAAATGCATGTCATTCAAAGTGGTAGTGCC 571864
                                ivi    i          vviiv v  iii i i    v i--- 
C rnd-5_family-       5486 AAAGTATATGCCAAAGGCACAAACGATTTTTCGCCCGAGGTGGAAA---C 5440

  scaffold68|si     571865 GCATG-GAAGG-ACAAAAT-GATGATAGTCACCCAAGATGGAAGTGCCAA 571911
                            vi  - v   -       - v  v v  v  -----  ---      i 
C rnd-5_family-       5439 GAGTGAGCAGGCACAAAATTGCTGTTCGTGAC-----AT---AGTGCCGA 5398

  scaffold68|si     571912 TGGCACAAAGTGAGATGCCACTGAAGGTGGA-GGTGCTGAAGGCACGAAA 571960
                                           v    ii        -i i    i       -  
C rnd-5_family-       5397 TGGCACAAAGTGAGATTCCACCAAAGGTGGATAGCGCTGGAGGCACG-AA 5349

  scaffold68|si     571961 TGAAGGTGACACATGAATAAATGCTGTG 571988
                             -v    i                v  
C rnd-5_family-       5348 TG-TGGTGGCACATGAATAAATGCTTTG 5322

Matrix = 20p43g.matrix
Kimura (with divCpGMod) = 21.89
Transitions / transversions = 1.27 (19/15)
Gap_init rate = 0.10 (17 / 173), avg. gap size = 1.00 (17 / 17)


242 27.86 9.77 2.82 scaffold68|size748317 573623 573755 (172944) C rnd-5_family-1031#Unknown (2938) 3124 2983 m_b996s001i74 176179

  scaffold68|si     573623 GAAAAGAAATGCTG------CCTGTGATAAAGCCAGTCTCGGCAAGGAAA 573666
                            ii     i     ------ i  v  v         v i   i     v
C rnd-5_family-       3124 GGGAAGAAGTGCTGTTGGCACTTGAGAGAAAGCCAGTGTTGGCGAGGAAT 3075

  scaffold68|si     573667 CGGCGATGCTGCTGTACCAGTGAAGGTGGGAGCCAA--ATGTCACGGGTG 573714
                               i ---v     i v  viiii v  i      -- ii  v v    
C rnd-5_family-       3074 CGGCAA---AGCTGTGCGAGAAGGAGAGGAAGCCAAAGACATCTCTGGTG 3028

  scaffold68|si     573715 ---ATCCAGAATTGACAGAGGACCATGGTGGGTTTTGC--CAGTGG 573755
                           ---vi     v   i i  -     i i  vi v    --  i   
C rnd-5_family-       3027 TCCTCCCAGACTTGGCGGA-GACCACGATGCATATTGCATCAATGG 2983

Matrix = 20p43g.matrix
Kimura (with divCpGMod) = 32.31
Transitions / transversions = 1.57 (22/14)
Gap_init rate = 0.06 (8 / 132), avg. gap size = 2.12 (17 / 8)


2686 8.86 10.89 0.00 scaffold68|size748317 573826 574220 (172479) C genome_7_16385#DNA (2) 440 3 m_b996s001i75 176181

  scaffold68|si     573826 GTATAACCCGGATTATAAGTGCAT----------------TAC------G 573853
                                                  i----------------   ------ 
C genome_7_1638        440 GTATAACCCGGATTATAAGTGCACACAAATGTACAAAAGATACATTTCGG 391

  scaffold68|si     573854 CGGCACTTATAATCCGGCGCAAGTTAGTGTTTTTAACATGGTGGGTATCC 573903
                              v                                  i  i        
C genome_7_1638        390 CGGAACTTATAATCCGGCGCAAGTTAGTGTTTTTAACACGGCGGGTATCC 341

  scaffold68|si     573904 GTAACACCTTATAATTTTTACTT-ACTGTATGGTACGGTACAGTTTCCCG 573952
                            i          v          - i    i          i        
C genome_7_1638        340 GCAACACCTTATTATTTTTACTTTATTGTACGGTACGGTACGGTTTCCCG 291

  scaffold68|si     573953 CCAGATGTGACAAACCAACAAGAACAATGCGATTCATTGGGCAGAGATGT 574002
                                v                   i        vi i    v       
C genome_7_1638        290 CCAGAGGTGACAAACCAACAAGAACGATGCGATTAGTCGGGCCGAGATGT 241

  scaffold68|si     574003 GTTGT-CTTTTTGTTGTAAAGGTGAAGCATGTGAGTTTT----------- 574040
                                -i            vv                  -----------
C genome_7_1638        240 GTTGTGTTTTTTGTTGTAATCGTGAAGCATGTGAGTTTTTCGGGTTTCGG 191

  scaffold68|si     574041 --------CGGCAACCAGCCGGAGTTAGTGGGAGCTCCACATATGTGCGT 574082
                           --------                   v        v        v    
C genome_7_1638        190 ACGTAACTCGGCAACCAGCCGGAGTTACTGGGAGCTACACATATGGGCGT 141

  scaffold68|si     574083 GTTGCTCATGAGACGAAGAAACATTTTATGTGTTTTCCATGAACTTAGCT 574132
                                  i       i      i           i               
C genome_7_1638        140 GTTGCTCGTGAGACGGAGAAACGTTTTATGTGTTCTCCATGAACTTAGCT 91

  scaffold68|si     574133 AGGGTGGAACACATAAAAACAGAAAATGTACATGGAATTAGCTCCGTGTG 574182
                           v          ii  i      v                   i       
C genome_7_1638         90 CGGGTGGAACATGTAGAAACAGCAAATGTACATGGAATTAGCCCCGTGTG 41

  scaffold68|si     574183 CACTTATACACTGGCGGCACTTATAATCGGGGTTCTAC 574220
                                      i  v             v     v   
C genome_7_1638         40 CACTTATACACCGGGGGCACTTATAATCCGGGTTATAC 3

Matrix = 20p43g.matrix
Kimura (with divCpGMod) = 7.14
Transitions / transversions = 1.33 (20/15)
Gap_init rate = 0.02 (6 / 394), avg. gap size = 7.17 (43 / 6)


3647 18.51 4.20 2.38 scaffold68|size748317 575080 575865 (170834) C rnd-5_family-1031#Unknown (1856) 4206 3407 m_b997s001i2 176182

  scaffold68|si     575080 AAAGATGACACAACAATCAGCTGAGCATTAAAAATGAACCCATATGGGGA 575129
                                       i   i           i         i  v        
C rnd-5_family-       4206 AAAGATGACACAGCAACCAGCTGAGCATCAAAAATGAATCCCTATGGGGA 4157

  scaffold68|si     575130 ATTGAATAAATGGATGACTGGCTGATTGCTGAATTATGTCCCTCCAGAGG 575179
                                   i    ii  i                v  i       iiv  
C rnd-5_family-       4156 ATTGAATAGATGGGCGATTGGCTGATTGCTGAATGATATCCCTCCGATGG 4107

  scaffold68|si     575180 GGAAGAAGTGCTTACAGCACG----TGGGTTGGCAACGCCGGTGTTGGCA 575225
                                    i iv ii    i---- i      ii  i    v     vi
C rnd-5_family-       4106 GGAAGAAGTACCGATGGCACAAAGTTAGGTTGGTGACACCGGGGTTGGAG 4057

  scaffold68|si     575226 TGACCGCTGGCATGAAGTAACAAGCCATTGAAAGAGAGAGGTCGCGAGTC 575275
                               vi    v  i             v               v i   i
C rnd-5_family-       4056 TGACGACTGGAATAAAGTAACAAGCCAATGAAAGAGAGAGGTCTCAAGTT 4007

  scaffold68|si     575276 GTTCTGTTTTTAATGACTCTGTTCATACCACGACGTAGTAGGCTTTGCTT 575325
                                     v   v   iv   vi     v   v   v    v   i  
C rnd-5_family-       4006 GTTCTGTTTTGAATTACTTGGTTGGTACCAAGACCTAGGAGGCGTTGTTT 3957

  scaffold68|si     575326 GGCATGCTGACG---CAGAGCGCAGCCAGAGAATAAGTATTGTCAGCAAG 575372
                               i       ---                 i-  v       i   vv
C rnd-5_family-       3956 GGCACGCTGACGATGCAGAGCGCAGCCAGAGAG-AATTATTGTCGGCACC 3908

  scaffold68|si     575373 AGTGATGTGCCACCTGATGGACGGTGGAAGTGCTGTCAACATACAATTGA 575422
                           v            v   i   i               i           v
C rnd-5_family-       3907 CGTGATGTGCCACATGACGGATGGTGGAAGTGCTGTCGACATACAATTGT 3858

  scaffold68|si     575423 GAATCGAGCCTGCTAGACAAAGGTGAAGCCAGTGTTGGCATGTTGCCACG 575472
                            -- i -----   iv  vi              i     v         
C rnd-5_family-       3857 G--TTG-----GCTGTACCGAGGTGAAGCCAGTGCTGGCAAGTTGCCACG 3815

  scaffold68|si     575473 ATGCAGTATGCACTTGGGCAGAGAAGAGAGAAGAAGTGCCTTCGGCACGA 575522
                                      i   v        vv                i  iii  
C rnd-5_family-       3814 ATGCAGTATGCGCTTCGGCAGAGATTAGAGAAGAAGTGCCTTTGGTGTGA 3765

  scaffold68|si     575523 GTGAATGTTCGCAACAATGCTGAGATAAAGTCAGTGTTGGCAAAGAAACC 575572
                                    v     i      v     i i   ivv        i    
C rnd-5_family-       3764 GTGAATGTTGGCAACGATGCTGTGATAAGGCCAGCTGTGGCAAAGGAACC 3715

  scaffold68|si     575573 AG-TGAGCATTAACAATGAACCCTATGGCAAAGTGCATTGTTTGATTGAT 575621
                             -     v i  v         v    vi i    v   vv        
C rnd-5_family-       3714 AGTTGAGCCTCAAAAATGAACCCAATGGGGAGGTGCTTTGGATGATTGAT 3665

  scaffold68|si     575622 GATTATGGTGCCTTTGGCACAAGTGCTGTACCACCCGATGGTGGAGTGCA 575671
                                 i       i          i vv                    v
C rnd-5_family-       3664 GATTATAGTGCCTTCGGCACAAGTGTTTGACCACCCGATGGTGGAGTGCT 3615

  scaffold68|si     575672 GTCGACACAAAATTGGGGTGGCAATGCCGAGATAAAGCCAGTTTTGGAGA 575721
                              i vv           i             v         vi   vi 
C rnd-5_family-       3614 GTCAAGTCAAAATTGGGGCGGCAATGCCGAGAGAAAGCCAGTGCTGGCAA 3565

  scaffold68|si     575722 GAAGAAATAGTGCCTTCAGCATGA-----GTGAT----AGTTGGCAATGA 575762
                            --------     -v i      -----     ----  iv v --   
C rnd-5_family-       3564 G--------GTGCC-ACGGCATGAGGTGTGTGATGCAAAGCGGTC--TGA 3526

  scaffold68|si     575763 TGC----CAAGATTAAGC----CAGTGA---TGGCAA---TGAAACCAGC 575798
                              ----  vi  i ii ----v    v---     v---  vv  i  i
C rnd-5_family-       3525 TGCAGAACACAATCAGACAGAAGAGTGCNTTTGGCACGATTGCTACTAGT 3476

  scaffold68|si     575799 TGA-AC-ATCAAAATGAACCCTAATGGGGGATTGCATTGGCTGATCGTTG 575846
                           i i-  -  vvv          i     i         ii  vvii    
C rnd-5_family-       3475 CGGCACGATGCCAATGAACCCTGATGGGAGATTGCATTAACTCTCTGTTG 3426

  scaffold68|si     575847 AATTATCGTGCCTTCAGCA 575865
                              v iv    i   i   
C rnd-5_family-       3425 AATGACAGTGCTTTCGGCA 3407

Matrix = 20p43g.matrix
Kimura (with divCpGMod) = 18.89
Transitions / transversions = 1.18 (77/65)
Gap_init rate = 0.04 (30 / 785), avg. gap size = 1.73 (52 / 30)

2078 19.29 12.35 8.14 scaffold68|size748317 575329 576073 (170626) C rnd-5_family-1031#Unknown (3115) 2947 2174 m_b997s001i3 176182

  scaffold68|si     575329 ATGCTGACGCAGAGCGCAGCCAGAGAATAAGTATTGTCAGCAAGAGTGAT 575378
                             v           v-----i   i  -  v    v ii   vvi     
C rnd-5_family-       2947 ATTCTGACGCAGAGA-----TAGAAAA-AATTATTCTTGGCACCGGTGAT 2904

  scaffold68|si     575379 --GTGCCACCTGATGGACGGTGGAAGTGCTGTCAACATACAATTGAGAAT 575426
                           --          vi       i     v i --------------- iv 
C rnd-5_family-       2903 ATGTGCCACCTGTCGGACGGTAGAAGTTCCG---------------GGCT 2869

  scaffold68|si     575427 CGAGCCTGCTAGACAAAGG-TGAAGCCAGTGTTGGCATGTTGCCACGATG 575475
                           v    ----  v ii   v-  i              v    i    ii 
C rnd-5_family-       2868 AGAGC----TATATGAAGCCTGGAGCCAGTGTTGGCAAGTTGTCACGGCG 2823

  scaffold68|si     575476 CAGTATGCACTTGGGCAGAGAAGA---GAGAAGAAGTGCCTTCGGCACGA 575522
                               vi      v           ---               i       
C rnd-5_family-       2822 CAGTCCGCACTTTGGCAGAGAAGACAAGAGAAGAAGTGCCTTTGGCACGA 2773

  scaffold68|si     575523 GTGAATGTTCGCAACAATGCTGAGATAAA-------GTCAGTGTTGGCAA 575565
                               v   iv i   i i iii       ------- v       ii i 
C rnd-5_family-       2772 GTGACTGTCGGTAACGACGTCAAGATAAAAGATAAAGGCAGTGTTAACGA 2723

  scaffold68|si     575566 AGAAACC-AGTGAGCATTAACAATGAACCCTATGGCA----------AAG 575604
                           i      - v       i  - i         v  v ----------   
C rnd-5_family-       2722 GGAAACCGATTGAGCATCAA-AGTGAACCCTAGGGAACCCTATAGGGAAG 2674

  scaffold68|si     575605 TGCATTGTTTGATTGATGATTATGGTGCCTTTGGCACAAG-TGCTGT--- 575650
                                vivi              i       i        -      ---
C rnd-5_family-       2673 TGCATGAGCTGATTGATGATTATAGTGCCTTCGGCACAAGCTGCTGTTGG 2624

  scaffold68|si     575651 ----------------ACCACCCGATGGTGGAGTGCAGTCGACACAAAAT 575684
                           ----------------             v     iv  i    ii  - 
C rnd-5_family-       2623 CACAACTGGTGGTTGTACCACCCGATGGTTGAGTGTTGTTGACATGAA-T 2575

  scaffold68|si     575685 TGGGG------TGGCAA--------------TGCCGAGATAAA-----GC 575709
                                ------  v   --------------  v i    i  -----  
C rnd-5_family-       2574 TGGGGCGGCAATGCCAAGATAAAGCCAGTGTTGGCAAGATGAAACGACGC 2525

  scaffold68|si     575710 CA---GTTT----------TGG--AGAGA--AGAA-ATAGTGCCTTCAGC 575741
                             --- i  ----------   --     --    -          ii  
C rnd-5_family-       2524 CATGTGCTTGTGCAAAACATGGTCAGAGATAAGAATATAGTGCCTTTGGC 2475

  scaffold68|si     575742 ATGAGTGATAGTTGGCAATGATGCCAAGATTAAGCCAGTGATGGCAATGA 575791
                           vi    v   v       ivv     v   v i    vv v   iv v v
C rnd-5_family-       2474 CCGAGTTATATTTGGCAACTTTGCCACGATAAGGCCATGGTTGGTTAGGT 2425

  scaffold68|si     575792 AACCAGCTGAACATCAAAATGAACCCTAATGGGGGATTGCATTGGCTGAT 575841
                              i         v             -   i                  
C rnd-5_family-       2424 AACTAGCTGAACAGCAAAATGAACCCT-ATGAGGGATTGCATTGGCTGAT 2376

  scaffold68|si     575842 CGTTGAATTATCGTGCCTTCAGCACAA---TTGA-TGTACCATCCACGTA 575887
                           i   i  v   v   -   ii    v ---   i-   i   i  i    
C rnd-5_family-       2375 TGTTAAAGTATAGTG-CTTTGGCACCAGTGTTGGTTGTGCCACCCGCGTA 2327

  scaffold68|si     575888 GTTTGCATAGTGAAGTGTTCTGATGCAGAACACGGTCAGGGAAGAAGTTC 575937
                             v   i i          iv v ----------- v  i  vi   i--
C rnd-5_family-       2326 GTATGCGTGGTGAAGTGTTTAGCT-----------TGAGAGATAAAGC-- 2290

  scaffold68|si     575938 CTTTGACACGAGAGGTTAAGCAAGTGTTGGCAAGTAAAACGGCGAAGCCG 575987
                           ------   ---  v vi      -----------i       i      
C rnd-5_family-       2289 ------CAC---AGTTGGAGCAAG-----------GAAACGGCAAAGCCG 2260

  scaffold68|si     575988 TGTGAGGAGGAGAGGGAAGCCAAAGACGTCTTTGGTGTCCCAGACTTGGC 576037
                             i   v           v            i          ii     -
C rnd-5_family-       2259 TGCGAGCAGGAGAGGGAATCCAAAGACGTCTCTGGTGTCCCAAGCTTGG- 2211

  scaffold68|si     576038 AGAGACCAAGATGCATATTTCATCA-GTGGGAGAGAT 576073
                                   v    i    v ii  i-    ii  i  
C rnd-5_family-       2210 AGAGACCACGATGTATATGTTGTCGTGTGGAGGAAAT 2174

Matrix = 20p43g.matrix
Kimura (with divCpGMod) = 19.92
Transitions / transversions = 1.40 (77/55)
Gap_init rate = 0.11 (83 / 744), avg. gap size = 1.87 (155 / 83)

1568 15.97 1.69 2.39 scaffold68|size748317 575833 576127 (170572) C rnd-5_family-1031#Unknown (4687) 1375 1083 m_b997s001i4 176182

  scaffold68|si     575833 TTGGCTGATCGTTGAAT-TATCGTGCCTTCAGCACAATTGATGTACCATC 575881
                                    i   i i -  i         i     -- i  i     i 
C rnd-5_family-       1375 TTGGCTGATTGTTAAGTATACCGTGCCTTCGGCACA--TAATATACCACC 1328

  scaffold68|si     575882 CACGTAGTTTGCATAGTGAA-GTGTTCTGATGCAGAACACGGTCAGGGAA 575930
                            i i v  v     i     -iv v     i     i i       i   
C rnd-5_family-       1327 CGCATTGTGTGCATGGTGAACAGGGTCTGACGCAGAGCGCGGTCAGAGAA 1278

  scaffold68|si     575931 GAAGTTCCTTTGACACGAGAGGTTAAGCAAGTGTTGGCAAGTAAAACGGC 575980
                                v      i   i    i v    v          -  i    v  
C rnd-5_family-       1277 GAAGTGCCTTTGGCACAAGAGATAAAGCCAGTGTTGGCA-GTGAAACTGC 1229

  scaffold68|si     575981 GAAGCCGTGTGAGGAGGAGAGGGAAGCCAAAGACGTCTTTGGTGTCCCAG 576030
                           i        i     v      -         i i   i  i  i   v 
C rnd-5_family-       1228 AAAGCCGTGCGAGGATGAGAGG-AAGCCAAAGGCATCTCTGATGCCCCCG 1180

  scaffold68|si     576031 ACTTGGCAGAGACCAAGATGCATATTTCATCAGTGGGAGAGATATCTGGA 576080
                                v         v                      -           
C rnd-5_family-       1179 ACTTGTCAGAGACCATGATGCATATTTCATCAGTGGGA-AGATATCTGGA 1131

  scaffold68|si     576081 GAGCTTTGTG---CAGAGGAGCATTGCTGGAGCGCTTCGTGCAACAGGGA 576127
                            v v  i i ---        i  v              i   --     
C rnd-5_family-       1130 GCGATTCGCGCAACAGAGGAGTATAGCTGGAGCGCTTCGCGCA--AGGGA 1083

Matrix = 20p43g.matrix
Kimura (with divCpGMod) = 15.00
Transitions / transversions = 2.07 (31/15)
Gap_init rate = 0.03 (10 / 294), avg. gap size = 1.20 (12 / 10)


663 16.12 2.63 6.12 scaffold68|size748317 576416 576567 (170132) C rnd-5_family-151#Unknown (2878) 353 207 m_b997s001i5 176183

  scaffold68|si     576416 CAAACACACAAGCAAC--AAC-ACAAACTGACCGATCGTAGA-AGCGGCA 576461
                                 -    v    --  i-  iv       i   i    -      i
C rnd-5_family-        353 CAAACA-ACAATCAACCGAATGACGCACTGACCAATCATAGAGAGCGGCG 305

  scaffold68|si     576462 GCGGCAATGGACATGGTAAGATAAAAAAATTTCAATTCGAATGATTGAAA 576511
                                i         -----  i      i         i v   v   i
C rnd-5_family-        304 GCGGCGATGGACATG-----ATGAAAAAACTTCAATTCGGAGGATGGAAG 260

  scaffold68|si     576512 TGAAGAAGAAGATCAATTGATGAGATTGATCGAAGAGAATTATGGCAACT 576561
                           i    --  i            -        vii   i   i        
C rnd-5_family-        259 CGAAG--GAGGATCAATTGATG-GATTGATCTGGGAGGATTGTGGCAACT 213

  scaffold68|si     576562 CTCATG 576567
                             ii  
C rnd-5_family-        212 CTTGTG 207

Matrix = 20p43g.matrix
Kimura (with divCpGMod) = 15.30
Transitions / transversions = 3.60 (18/5)
Gap_init rate = 0.08 (12 / 151), avg. gap size = 1.08 (13 / 12)


505 20.11 0.00 7.50 scaffold68|size748317 576573 576701 (169998) C rnd-5_family-151#Unknown (2924) 307 188 m_b997s001i6 176184

  scaffold68|si     576573 GCAGCGGCGATGGACATGGTAAGATAAAAAACTTTCAATTCGAATTATGG 576622
                             i               -----  i     vi         i vv    
C rnd-5_family-        307 GCGGCGGCGATGGACATG-----ATGAAAAAACTTCAATTCGGAGGATGG 263

  scaffold68|si     576623 AAACAAAGAAGAAGATCAACCAATGAGATTGATCAAAGAGAATTGTAGCA 576672
                             i i   --  i      iii   -        vii   i     i   
C rnd-5_family-        262 AAGCGAAG--GAGGATCAATTGATG-GATTGATCTGGGAGGATTGTGGCA 216

  scaffold68|si     576673 ACTCTCGCGATAGAGAGTTGGCAAGAAGA 576701
                                i i iv -       v  v  ?  
C rnd-5_family-        215 ACTCTTGTGGGA-AGAGTTGTCACGANGA 188

Matrix = 20p43g.matrix
Kimura (with divCpGMod) = 21.99
Transitions / transversions = 2.43 (17/7)
Gap_init rate = 0.07 (9 / 128), avg. gap size = 1.00 (9 / 9)


625 8.60 0.00 1.08 scaffold68|size748317 576775 576868 (169831) rnd-1_family-1340#Unknown 1 93 (0) m_b997s001i7 176185

  scaffold68|si     576775 GGAGGCCAGACTGGCCTCATCTTATGTCCACTTCGTATGGTGTAGTGATA 576824
                                             -  v    ?          ?  ?    v    
  rnd-1_family-          1 GGAGGCCAGACTGGCCTC-TCATATGNCCACTTCGTANGGNGTAGAGATA 49

  scaffold68|si     576825 CTAGTGACTGGGTCACTTAGGGTGCTACGTCTAGAAGGGGGTAG 576868
                             ?             i     i   i ii     ?   v    
  rnd-1_family-         50 CTNGTGACTGGGTCACCTAGGGCGCTGCACCTAGANGGGCGTAG 93

Matrix = 20p43g.matrix
Kimura (with divCpGMod) = 8.57
Transitions / transversions = 1.67 (5/3)
Gap_init rate = 0.01 (1 / 93), avg. gap size = 1.00 (1 / 1)


3772 6.33 19.03 0.68 scaffold68|size748317 577075 577694 (169005) C genome_3_16974#DNA/hAT-Tag1 (0) 733 1 m_b997s001i8 176186

  scaffold68|si     577075 GAGGTTGAGGGAAACAGTGAAATAAAGAAATAAACACAAAAAATATGTTT 577124
                                                                i      v     
C genome_3_1697        733 GAGGTTGAGGGAAACAGTGAAATAAAGAAATAAACACGAAAAATTTGTTT 684

  scaffold68|si     577125 TGTTTTAGAGGAGGAAGCATGAACATTTTTTGCCTACACTCCACAATAAA 577174
                                                          i        i         
C genome_3_1697        683 TGTTTTAGAGGAGGAAGCATGAACATTTTTTACCTACACTTCACAATAAA 634

  scaffold68|si     577175 CACGTAGAAAATGATGTGTCTTGTTAGGAGGTGTGCGATTCGTGCAGGAG 577224
                           vi                                                
C genome_3_1697        633 AGCGTAGAAAATGATGTGTCTTGTTAGGAGGTGTGCGATTCGTGCAGGAG 584

  scaffold68|si     577225 TGAAATTTTCAATAATTTTTATATAAGCCAATTGAAGCCTATAATAT--- 577271
                                                            iv   v        ---
C genome_3_1697        583 TGAAATTTTCAATAATTTTTATATAAGCCAATTATAGCGTATAATATAGC 534

  scaffold68|si     577272 ---TAATATAGCCTATAATATAGCCTATAATATAGC-------------- 577304
                           ---                                 --------------
C genome_3_1697        533 CTATAATATAGCCTATAATATAGCCTATAATATAGCTTATTTCTCGAAAA 484

  scaffold68|si     577305 ----TTATTTCTCAAAAATA------------GCTTATTTC--------- 577329
                           ----         i      ------------  i     i---------
C genome_3_1697        483 TAGCTTATTTCTCGAAAATAGCTTATTAAATAGCCTATTTTCGAGAAATA 434

  scaffold68|si     577330 --------TCGA-AAATAGCTTATT------AAATAGCCTATTTTCGAG- 577363
                           --------    -      vi    ------      v           -
C genome_3_1697        433 AGCTATTTTCGAGAAATAGGCTATTTTCGAGAAATAGGCTATTTTCGAGC 384

  scaffold68|si     577364 ----------------------------AAATAG----GCTATTTTCGAG 577381
                           ----------------------------  v   ----            
C genome_3_1697        383 TCTACTGCACAAATTACTATTCCTACGTAACTAGTGCTGCTATTTTCGAG 334

  scaffold68|si     577382 AAATAGGTTAATTTCGAGAAATAGGCTATTTTCGAG----------CTCT 577421
                                  i  v        v         i v    ----------i i 
C genome_3_1697        333 AAATAGGCTATTTTCGAGATATAGGCTATCTGCGAGAAATAGGCGATTTT 284

  scaffold68|si     577422 ---ACTGCACAAAT-TACTATTCCTACGTGACTAGTGCTGCAATTT-TCG 577466
                           --- i v iv    -vi     i  -  v vv   i---- i    -  i
C genome_3_1697        283 CGAATTTCGAAAATAGGCTATTTCT-CGAGCATAGC----CGATTTCTCA 239

  scaffold68|si     577467 AAAATAGCTTATTTGTTTAAAATAGCCTATTTCCCGAAGAGTTCTTTTTG 577516
                                                                      v      
C genome_3_1697        238 AAAATAGCTTATTTGTTTAAAATAGCCTATTTCCCGAAGAGTTATTTTTG 189

  scaffold68|si     577517 ACAGCTTGTCGCCAATAGTATCTGGTACTGCTTTATATTGCCTCTACTAC 577566
                                                                             
C genome_3_1697        188 ACAGCTTGTCGCCAATAGTATCTGGTACTGCTTTATATTGCCTCTACTAC 139

  scaffold68|si     577567 GTCATTTTCATTTCTCGCGTGATTGCAAAAATA--AGTATAGCATGGTGT 577614
                                                            --               
C genome_3_1697        138 GTCATTTTCATTTCTCGCGTGATTGCAAAAATAATAGTATAGCATGGTGT 89

  scaffold68|si     577615 TGTTGTTAG--------GTACTGTACACCATATAAAAACAAGCAGCACCT 577656
                                    --------    i                 i          
C genome_3_1697         88 TGTTGTTAGGTATGGTTGTACCGTACACCATATAAAAACGAGCAGCACCT 39

  scaffold68|si     577657 ACAGCACACACACTCAATTGTTAGTTTCCCTCAACCTC 577694
                                                                 
C genome_3_1697         38 ACAGCACACACACTCAATTGTTAGTTTCCCTCAACCTC 1

Matrix = 20p43g.matrix
Kimura (with divCpGMod) = 5.68
Transitions / transversions = 1.29 (22/17)
Gap_init rate = 0.03 (20 / 619), avg. gap size = 6.15 (123 / 20)


308 6.82 2.27 0.00 scaffold68|size748317 577740 577783 (168916) rnd-1_family-135#Unknown 542 586 (433) m_b997s001i9 176187

  scaffold68|si     577740 TTTATATG-ATTACGAGCAGCCGCTGCAAGATTTTTTAGCAGAAG 577783
                              i  v -     ?                           v  
  rnd-1_family-        542 TTTGTAGGTATTACNAGCAGCCGCTGCAAGATTTTTTAGCAGCAG 586

Matrix = 20p43g.matrix
Kimura (with divCpGMod) = 7.32
Transitions / transversions = 0.50 (1/2)
Gap_init rate = 0.02 (1 / 43), avg. gap size = 1.00 (1 / 1)

4851 2.49 0.18 0.00 scaffold68|size748317 577748 578310 (168389) rnd-1_family-113#Unknown 1 564 (0) m_b997s001i10 176187

  scaffold68|si     577748 ATTACGAGCAGCCGCTGCAAGATTTTTTAGCAGAAGCTGTGGTGTGTAAT 577797
                                ?                           ?                
  rnd-1_family-          1 ATTACNAGCAGCCGCTGCAAGATTTTTTAGCAGNAGCTGTGGTGTGTAAT 50

  scaffold68|si     577798 TGATTGGCATTGTACGTGATATAGTTAAGTTGAAAACTGAGTCATTTTGA 577847
                                                                             
  rnd-1_family-         51 TGATTGGCATTGTACGTGATATAGTTAAGTTGAAAACTGAGTCATTTTGA 100

  scaffold68|si     577848 GCTCAAAAGACATTTACAATTAGTAAATAGATTGATGTGTTGTTCTGAGA 577897
                                            i                 ?              
  rnd-1_family-        101 GCTCAAAAGACATTTACGATTAGTAAATAGATTGANGTGTTGTTCTGAGA 150

  scaffold68|si     577898 ACAAAATGTTTTAGTATTGTTGTGAGTCACGTAAGGTTAGTCTATGCAGT 577947
                                     v                                       
  rnd-1_family-        151 ACAAAATGTTATAGTATTGTTGTGAGTCACGTAAGGTTAGTCTATGCAGT 200

  scaffold68|si     577948 TTTTGTTGATAAAAACGTGAATGCCTAAAAGTTATGGGCGATA-AGGATT 577996
                                v    i                                -      
  rnd-1_family-        201 TTTTGATGATGAAAACGTGAATGCCTAAAAGTTATGGGCGATAGAGGATT 250

  scaffold68|si     577997 AAGCTGGCCGTAACTTTGGCGAACAATGCTCAATAGATCTGATGGTAGGT 578046
                                           i       i               ?         
  rnd-1_family-        251 AAGCTGGCCGTAACTTCGGCGAACGATGCTCAATAGATCTNATGGTAGGT 300

  scaffold68|si     578047 GGTTCAAAATAATCCCATTCAGTTTTATGGTAGTCATTTCAGAAGTGTTT 578096
                                 ?            ?               i              
  rnd-1_family-        301 GGTTCANAATAATCCCATTNAGTTTTATGGTAGTCGTTTCAGAAGTGTTT 350

  scaffold68|si     578097 GCAAGACAATGCAACAGACACTTTCTGCAGAAGTGAGTTAGCATTGTCTT 578146
                                                                             
  rnd-1_family-        351 GCAAGACAATGCAACAGACACTTTCTGCAGAAGTGAGTTAGCATTGTCTT 400

  scaffold68|si     578147 CCATGTTGGTTTATCTGTTGTGGCTTCGTTTATGTATGTTCGTGGTTGTG 578196
                             i               i                               
  rnd-1_family-        401 CCGTGTTGGTTTATCTGTCGTGGCTTCGTTTATGTATGTTCGTGGTTGTG 450

  scaffold68|si     578197 TCATCGTGGTTTCGTCGTTGTGGCATGGTCGTTGTGGTGTGGTTGTCGTC 578246
                                    i              i            i            
  rnd-1_family-        451 TCATCGTGGCTTCGTCGTTGTGGCGTGGTCGTTGTGGCGTGGTTGTCGTC 500

  scaffold68|si     578247 GGGTTGTCAAAGTGGGTCCATTGTCCACGCTAGTTATAAGGTACGATGAA 578296
                                   i          i                              
  rnd-1_family-        501 GGGTTGTCGAAGTGGGTCCGTTGTCCACGCTAGTTATAAGGTACGATGAA 550

  scaffold68|si     578297 AGCATGATTTGGGC 578310
                                         
  rnd-1_family-        551 AGCATGATTTGGGC 564

Matrix = 20p43g.matrix
Kimura (with divCpGMod) = 0.90
Transitions / transversions = 6.00 (12/2)
Gap_init rate = 0.00 (1 / 562), avg. gap size = 1.00 (1 / 1)

6494 8.51 0.87 0.87 scaffold68|size748317 578263 579186 (167513) rnd-1_family-39#Unknown 1 924 (260) m_b997s001i11 176187

  scaffold68|si     578263 TCCATTGTCCACGCTAGTTATAAGGTACGATGAAAGCATGATTTGGGCAG 578312
                                  v   i i i                            i     
  rnd-1_family-          1 TCCATTGGCCATGTTGGTTATAAGGTACGATGAAAGCATGATTTAGGCAG 50

  scaffold68|si     578313 AGAAATTGAATGCTGTGTTTTCATATTGTCGGTCATGTGTTTGCATTGAA 578362
                                v                    v   v      i            
  rnd-1_family-         51 AGAAAATGAATGCTGTGTTTTCATATGGTCTGTCATGCGTTTGCATTGAA 100

  scaffold68|si     578363 AACAGTTTTTGGTGATGTATTTATGTGGTGTGTTTAAACAGAAAACCATT 578412
                                                                  i          
  rnd-1_family-        101 AACAGTTTTTGGTGATGTATTTATGTGGTGTGTTTAAACGGAAAACCATT 150

  scaffold68|si     578413 TTTGGAAATCCAGTCAGTGGTGTGTCATTCTAACAAGTGATCAATATCAA 578462
                                v                           i?            i  
  rnd-1_family-        151 TTTGGTAATCCAGTCAGTGGTGTGTCATTCTAATNAGTGATCAATATTAA 200

  scaffold68|si     578463 GATGAGAAAAATGAATGCTGTGTTATCACATTGCAAGTAATGAGTTAACA 578512
                               v                            i               i
  rnd-1_family-        201 GATGTGAAAAATGAATGCTGTGTTATCACATTGTAAGTAATGAGTTAACG 250

  scaffold68|si     578513 TCGTGTAATGTGCTACAATTTTGCATTCAGTGATGCTTTTATGTTCAAAA 578562
                            i v     i                                   v    
  rnd-1_family-        251 TTGGGTAATATGCTACAATTTTGCATTCAGTGATGCTTTTATGTTGAAAA 300

  scaffold68|si     578563 CCTTCCTTAGGTTTTAGATTACGATGTACACATATTTTGGCAATGTTGGT 578612
                                        v  vi      i                ?        
  rnd-1_family-        301 CCTTCCTTAGGTTATACGTTACGACGTACACATATTTTGGCNATGTTGGT 350

  scaffold68|si     578613 TACAAGGTACGTTGAAAGAATGATTTAGGCAGAGAAAACGAATGATGTGT 578662
                             i               v                         ?     
  rnd-1_family-        351 TATAAGGTACGTTGAAAGCATGATTTAGGCAGAGAAAACGAATGNTGTGT 400

  scaffold68|si     578663 TTTCATAATATGGTCTGTCATGCATTTGCATTGAAAACAGTTTTTGGTGA 578712
                               ---                i                          
  rnd-1_family-        401 TTTC---ATATGGTCTGTCATGCGTTTGCATTGAAAACAGTTTTTGGTGA 447

  scaffold68|si     578713 ACTGTAACATTTTTGGTGATACATTTACATGATGCGTCTATGTTGAGAAA 578762
                             i                         i  i              i   
  rnd-1_family-        448 ACCGTAACATTTTTGGTGATACATTTACGTGGTGCGTCTATGTTGAAAAA 497

  scaffold68|si     578763 TATTTTTGGGTAATATGCTACAATTTTGCATTCCATGATGCTCTTATGTT 578812
                                                            vi               
  rnd-1_family-        498 TATTTTTGGGTAATATGCTACAATTTTGCATTCAGTGATGCTCTTATGTT 547

  scaffold68|si     578813 GAAAACATTCCTTAGGTTTTAAGTTACAGCATACACAAATTTTGGCCATG 578862
                                 i          ?v  v     ii i      v            
  rnd-1_family-        548 GAAAACGTTCCTTAGGTNATACGTTACGACGTACACATATTTTGGCCATG 597

  scaffold68|si     578863 CTGGTTGGTGATGTGTCTAGCCTTATACAACATTGACATGAAAAATGTTT 578912
                           i                  i        ?                i    
  rnd-1_family-        598 TTGGTTGGTGATGTGTCTAACCTTATACNACATTGACATGAAAAACGTTT 647

  scaffold68|si     578913 TTTGGTGAACAGTCTACGTGTTGCGTTTATTAGAAATCATTTTTGGGTTT 578962
                                   v                                         
  rnd-1_family-        648 TTTGGTGATCAGTCTACGTGTTGCGTTTATTAGAAATCATTTTTGGGTTT 697

  scaffold68|si     578963 GCAATAGAGTTGAACACAATTGCGAT----TTCAAGTTGTAAGTAGTGTT 579008
                             i           v           ----                    
  rnd-1_family-        698 GCGATAGAGTTGAAAACAATTGCGATGTCGTTCAAGTTGTAAGTAGTGTT 747

  scaffold68|si     579009 GTGTTCTTTGCTGTTGACACCATCGTTGTTCATTTGATTGTTGTGTGGGT 579058
                                      i         i                            
  rnd-1_family-        748 GTGTTCTTTGCCGTTGACACCGTCGTTGTTCATTTGATTGTTGTGTGGGT 797

  scaffold68|si     579059 TTCCATTGCCAGCGGCCATCGTCGTCGTTATTTTGATTGTTGCGTGT-TC 579107
                               i                         v  i        i  vi- v
  rnd-1_family-        798 TTCCGTTGCCAGCGGCCATCGTCGTCGTTAATTCGATTGTTGTGTCCATG 847

  scaffold68|si     579108 GATGTTGCAATCGTCATTTTAAATTTGATTGTTGTGTTGGTTTCCGTGTT 579157
                              vv   ii - v  ---v  i   i  vvi  i v    v ii    v
  rnd-1_family-        848 GATTGTGCGGT-GGCA---GAAGTTTAATATCTGCGATGGTGTTTGTGTG 893

  scaffold68|si     579158 GTGTGCATGGATTGTG-CG--GTGGCAGAAGT 579186
                             iv  -  i   v  -  --     i   i 
  rnd-1_family-        894 GTAGGC-TGAATTCTGACGATGTGGCGGAAAT 924

Matrix = 20p43g.matrix
Kimura (with divCpGMod) = 6.90
Transitions / transversions = 1.52 (47/31)
Gap_init rate = 0.01 (12 / 923), avg. gap size = 1.33 (16 / 12)

1517 9.54 2.89 9.20 scaffold68|size748317 579047 579323 (167376) rnd-1_family-39#Unknown 744 1004 (180) m_b997s001i12 176187

  scaffold68|si     579047 TGTTGTGTGGGTTTCCATTGCCAGCGGCCATCGTCGTCGTTATTTTGATT 579096
                                   --- i ---     - iv v  i      i   vv       
  rnd-1_family-        744 TGTTGTGT---TCT---TTGCC-GTTGACACCGTCGTTGTTCATTTGATT 786

  scaffold68|si     579097 GTTGCGTG----TTCGATGTT----GCAATCGTCATTTTAAATTTGATTG 579138
                               i   ---- i  v  ii----  v      i iv v    i     
  rnd-1_family-        787 GTTGTGTGGGTTTCCGTTGCCAGCGGCCATCGTCGTCGTTAATTCGATTG 836

  scaffold68|si     579139 TTGTGTTGGTTTCCGTGTTGTGTGCATGGATTGTGCGGTGGCAGAAGTTT 579188
                                 i-----------------                          
  rnd-1_family-        837 TTGTGTC-----------------CATGGATTGTGCGGTGGCAGAAGTTT 869

  scaffold68|si     579189 AATATCTGCAATGGTGTTTGTGTGGTAGGCTGAATTCTGATGATGTGGCG 579238
                                    i                              i         
  rnd-1_family-        870 AATATCTGCGATGGTGTTTGTGTGGTAGGCTGAATTCTGACGATGTGGCG 919

  scaffold68|si     579239 GAAATCATCAGGGTGGGTGAGTGTTGACACAGCACGTGACTTTTTACATG 579288
                                                                             
  rnd-1_family-        920 GAAATCATCAGGGTGGGTGAGTGTTGACACAGCACGTGACTTTTTACATG 969

  scaffold68|si     579289 ATATGTTGTAGAAAAAAATGGCATGCATCAAGACA 579323
                                                  i       i   
  rnd-1_family-        970 ATATGTTGTAGAAAAAAATGGCACGCATCAAAACA 1004

Matrix = 20p43g.matrix
Kimura (with divCpGMod) = 7.77
Transitions / transversions = 2.00 (16/8)
Gap_init rate = 0.09 (26 / 276), avg. gap size = 1.23 (32 / 26)


327 2.63 0.00 0.00 scaffold68|size748317 579323 579360 (167339) genome_2_6197#DNA 1 38 (418) m_b997s001i13 176188

  scaffold68|si     579323 AGGAGGGGTGGCAACTTCTTGCCCAGAGCCTCGGTACC 579360
                                                   i             
  genome_2_6197          1 AGGAGGGGTGGCAACTTCTTGCCCGGAGCCTCGGTACC 38

Matrix = 20p43g.matrix
Kimura (with divCpGMod) = 0.26
Transitions / transversions = 1.00 (1/0)
Gap_init rate = 0.00 (0 / 37), avg. gap size = 0.0 (0 / 0)


3932 17.95 2.78 1.54 scaffold68|size748317 579361 580260 (166439) C rnd-1_family-2#Unknown (1467) 1298 388 m_b997s001i14 176189

  scaffold68|si     579361 AAATAGTTGAAAATAAAAGAAAACAAAATGGGAGAACTCACCAGTCAGGT 579410
                                        v    i i  -- v    v                  
C rnd-1_family-       1298 AAATAGTTGAAAAGAAAAAAGAA--ACATGGCAGAACTCACCAGTCAGGT 1251

  scaffold68|si     579411 GAGCAATGGGCCTGATTATTTTTTTGGAAGCAGGACCGTTGATCAGAGAG 579460
                              i     i    -  -        vv      i iv     vv     
C rnd-1_family-       1250 GAGTAATGGACCTG-TT-TTTTTTTGCCAGCAGGGCTCTTGATATGAGAG 1203

  scaffold68|si     579461 AACGCGGCGGTGGGCCAATGTGGTTGATAATAAGTGGGAGAGGTAT-GGG 579509
                           i        i          v       vvv         i   v -  i
C rnd-1_family-       1202 GACGCGGCGATGGGCCAATGGGGTTGATTTGAAGTGGGAGGGGTTTTGGA 1153

  scaffold68|si     579510 GAGGAAGGGCAGGGTCAGAACTTTTAATTTTCAATTAAACAGTTGAACAT 579559
                                      v      vi  vvi -            i       v v
C rnd-1_family-       1152 GAGGAAGGGCATGGTCAGCGCTGACA-TTTTCAATTAAATAGTTGAAAAG 1104

  scaffold68|si     579560 AA-----AAAAATGGGAGAACTCACCGGTCAGGTGAGCAATGGATCTGAT 579604
                             -----      ? v          i          i      i     
C rnd-1_family-       1103 AACAAATAAAAATNGCAGAACTCACCAGTCAGGTGAGTAATGGACCTGAT 1054

  scaffold68|si     579605 TATTTTTT-GTTAGCAGGGCTGTTGAACAGAGAGGACGGGGCTACAGGCC 579653
                            v      - ii             vv v         v   v  ivvv 
C rnd-1_family-       1053 TCTTTTTTTGCCAGCAGGGCTGTTGCTCTGAGAGGACGCGGCGACGTCGC 1004

  scaffold68|si     579654 AATGTGATTGATAATAAGTGGGAGGGGTATGG-GAGGAAGGGCAGGGTCA 579702
                           i    vi     vvv v           i   -                 
C rnd-1_family-       1003 GATGTTGTTGATTTGATGTGGGAGGGGTGTGGAGAGGAAGGGCAGGGTCA 954

  scaffold68|si     579703 GAACTGACAATTTTCAATTAAATGGTTGAAAATAGAAAA-CA---TGGGA 579748
                            v  vvv  i             i    i     i    -  ---   v 
C rnd-1_family-        953 GCACATTCAGTTTTCAATTAAATAGTTGGAAATAAAAAAACAAAATGGCA 904

  scaffold68|si     579749 GAACTTACCAACCGGGTGAGCAATGGACCTGATTCTTTTTTTTGGTAACA 579798
                                i    ii i     vi v                   - vi i  
C rnd-1_family-        903 GAACTCACCAGTCAGGTGATTATTGGACCTGATTCTTTTTTT-GCCAGCA 855

  scaffold68|si     579799 GGGCTGTTGATCCCAGAGGACACAGCAATGGGCCAATATGGTTGATAAGA 579848
                           v           vi       i i  i i vvv i  i v      vv  
C rnd-1_family-        854 CGGCTGTTGATCGTAGAGGACGCGGCGACGTCGCGATGTTGTTGATTTGA 805

  scaffold68|si     579849 AGCGGGACGGGTGAGGTGAGGAATGGCAGGGTCAGGACTGACAATATTAA 579898
                           v i    v     v  v      v           vvv  v    v  v 
C rnd-1_family-        804 TGTGGGAGGGGTGTGGAGAGGAAGGGCAGGGTCAGTCGTGTCAATTTTCA 755

  scaffold68|si     579899 ATTAAATAGTTGAAAATAGACAAAAAACAAAATGGGAGAACTCACCAGTC 579948
                                             i --------       v              
C rnd-1_family-        754 ATTAAATAGTTGAAAATAAA--------AAAATGGCAGAACTCACCAGTC 713

  scaffold68|si     579949 AGATGAGCAATGGACCTGATTCTTTTTTTGAAAGCAGGACTGTTGATCAG 579998
                             i                           vv    v i     v   iv
C rnd-1_family-        712 AGGTGAGCAATGGACCTGATTCTTTTTTTGCCAGCACGGCTGTTTATCGT 663

  scaffold68|si     579999 AGAGGACTCGGCGATGGGTCAATGTGGTTGATAATAAGTGGGAGGGGTAT 580048
                                  v      i vvv i    v      vvv v           i 
C rnd-1_family-        662 AGAGGACGCGGCGACGTCGCGATGTTGTTGATTTGATGTGGGAGGGGTGT 613

  scaffold68|si     580049 GG-GAGGAAGGGCAGGGTC----AGAACTATTT--AATT---TAGTTGAA 580088
                             -                ----  i  v    --    ---        
C rnd-1_family-        612 GGAGAGGAAGGGCAGGGTCAGTAAGGACGATTTTCAATTAAATAGTTGAA 563

  scaffold68|si     580089 CAT-AAAAAATGGGAGAACTCACCGGTCAGGTGAGCAATGGATCTGATTA 580137
                           v  -         v          iv             ?  i      v
C rnd-1_family-        562 AATAAAAAAATGGCAGAACTCACCACTCAGGTGAGCAATNGACCTGATTC 513

  scaffold68|si     580138 -TTTTTTGTTAGCAGGGCTGTTGAACAGAGAGGACTGGGCTACATGCCGA 580186
                           -       ii    v       v viiv       vv   ?  i vv   
C rnd-1_family-        512 TTTTTTTGCCAGCACGGCTGTTTATTGTAGAGGACGCGGCNACGTCGCGA 463

  scaffold68|si     580187 TGTGGTTGATAATAAGTGGGAGGGGTAT-GGAAGGTAGGGCAGGGTCAGA 580235
                              v      v v v           ii-  i   v v           v
C rnd-1_family-        462 TGTTGTTGATTAGATGTGGGAGGGGTGCGGGGAGGAATGGCAGGGTCAGT 413

  scaffold68|si     580236 ACTGACAATTTTCAATTAAATAGTT 580260
                            vv   i              v   
C rnd-1_family-        412 AAGGACGATTTTCAATTAAATTGTT 388

Matrix = 20p43g.matrix
Kimura (with divCpGMod) = 18.74
Transitions / transversions = 0.61 (60/99)
Gap_init rate = 0.03 (27 / 899), avg. gap size = 1.44 (39 / 27)

4207 17.90 2.76 1.04 scaffold68|size748317 579492 580434 (166265) C rnd-1_family-2#Unknown (1413) 1352 394 m_b997s001i15 176189

  scaffold68|si     579492 AAGTGGGAGAGGTATGGGGAGGAAGGGCAGGGTCAGAACTTTTAATTTTC 579541
                             v      i       v      v  i   i    v vv  v       
C rnd-1_family-       1352 AATTGGGAGGGGTATGGTGAGGAACGGTAGGATCAGTAGATTGAATTTTC 1303

  scaffold68|si     579542 AATTAAACAGTTGAACATAAAAAA-----ATGGGAGAACTCACCGGTCAG 579586
                                  i       v v      -----    v          i     
C rnd-1_family-       1302 AATTAAATAGTTGAAAAGAAAAAAGAAACATGGCAGAACTCACCAGTCAG 1253

  scaffold68|si     579587 GTGAGCAATGGATCTGATTATTTTTTGTTAGCAGGGCTGTTGAACAGAGA 579636
                                i      i   v  -       ii         v    vvv    
C rnd-1_family-       1252 GTGAGTAATGGACCTGTTT-TTTTTTGCCAGCAGGGCTCTTGATATGAGA 1204

  scaffold68|si     579637 GGACGGGGCTACAGGCCAATGTGATTGATAATAAGTGGGAGGGGTAT--G 579684
                                v   v ii        v i     vvv             v -- 
C rnd-1_family-       1203 GGACGCGGCGATGGGCCAATGGGGTTGATTTGAAGTGGGAGGGGTTTTGG 1154

  scaffold68|si     579685 GGAGGAAGGGCAGGGTCAGAACTGACAATTTTCAATTAAATGGTTGAAAA 579734
                           i           v      vi      -             i        
C rnd-1_family-       1153 AGAGGAAGGGCATGGTCAGCGCTGACA-TTTTCAATTAAATAGTTGAAAA 1105

  scaffold68|si     579735 ---TAGA-AAACATGGGAGAACTTACCAACCGGGTGAGCAATGGACCTGA 579780
                           ---i i -   v  ? v      i    ii i      i           
C rnd-1_family-       1104 GAACAAATAAAAATNGCAGAACTCACCAGTCAGGTGAGTAATGGACCTGA 1055

  scaffold68|si     579781 TTCTTTTTTTTGGTAACAGGGCTGTTGATCCCAGAGGACACAGCAATGGG 579830
                                     - vi i           v  iv       i i  i i vv
C rnd-1_family-       1054 TTCTTTTTTT-GCCAGCAGGGCTGTTGCTCTGAGAGGACGCGGCGACGTC 1006

  scaffold68|si     579831 CCAATATGGTTGATAAGAAGCGGGACGGGTGAGGTGAGGAATGGCAGGGT 579880
                           v i  i v      vv  v i    v     v  v      v        
C rnd-1_family-       1005 GCGATGTTGTTGATTTGATGTGGGAGGGGTGTGGAGAGGAAGGGCAGGGT 956

  scaffold68|si     579881 CAGGACTGACAATATTAAATTAAATAGTTGAAAATAGACAAAAAACAAAA 579930
                              v  vvv  i v  v             i     ---           
C rnd-1_family-        955 CAGCACATTCAGTTTTCAATTAAATAGTTGGAAATA---AAAAAACAAAA 909

  scaffold68|si     579931 TGGGAGAACTCACCAGTCAGATGAGCAATGGACCTGATTCTTTTTTTGAA 579980
                              v                i   vi v                    vv
C rnd-1_family-        908 TGGCAGAACTCACCAGTCAGGTGATTATTGGACCTGATTCTTTTTTTGCC 859

  scaffold68|si     579981 AGCAGGACTGTTGATCAGAGAGGACTCGGCGATGGGTCAATGTGGTTGAT 580030
                               v i         iv       v      i vvv i    v      
C rnd-1_family-        858 AGCACGGCTGTTGATCGTAGAGGACGCGGCGACGTCGCGATGTTGTTGAT 809

  scaffold68|si     580031 AATAAGTGGGAGGGGTATGG-GAGGAAGGGCAGGGTCAG-------AACT 580072
                           vvv v           i   -                  -------  i 
C rnd-1_family-        808 TTGATGTGGGAGGGGTGTGGAGAGGAAGGGCAGGGTCAGTCGTGTCAATT 759

  scaffold68|si     580073 ATTTAATT---TAGTTGAACATAAAAAA-TGGGAGAACTCACCGGTCAGG 580118
                           -  i    ---        v        -   v          i      
C rnd-1_family-        758 -TTCAATTAAATAGTTGAAAATAAAAAAATGGCAGAACTCACCAGTCAGG 710

  scaffold68|si     580119 TGAGCAATGGATCTGATTATTTTTT-GTTAGCAGGGCTGTTGAACAGAGA 580167
                                      i      v      - ii    v       v v iv   
C rnd-1_family-        709 TGAGCAATGGACCTGATTCTTTTTTTGCCAGCACGGCTGTTTATCGTAGA 660

  scaffold68|si     580168 GGACTGGGCTACATGCCGATGTGGTTGATAATAAGTGGGAGGGGTATGGA 580217
                               vv   v  i vv      v      vvv v           i    
C rnd-1_family-        659 GGACGCGGCGACGTCGCGATGTTGTTGATTTGATGTGGGAGGGGTGTGGA 610

  scaffold68|si     580218 -AGGTAGGGCAGGGTCAGAACTGACAATTTTCAATTAAATAGTTGAAAAT 580266
                           -   v             v vv   i                        
C rnd-1_family-        609 GAGGAAGGGCAGGGTCAGTAAGGACGATTTTCAATTAAATAGTTGAAAAT 560

  scaffold68|si     580267 AAAGAACATGGGAGAACTCACCAATGGGGTGAGAAATTGACCTGATTCTT 580316
                              i  -    v           v vi      v   ?            
C rnd-1_family-        559 AAAAAA-ATGGCAGAACTCACCACTCAGGTGAGCAATNGACCTGATTCTT 511

  scaffold68|si     580317 TTTTTGGTAGCAGGGCTGTTGATCCGAGAGGACGCGGAGATGGTCCAACG 580366
                                 vi    v       v  ivv           v? i viv i i 
C rnd-1_family-        510 TTTTTGCCAGCACGGCTGTTTATTGTAGAGGACGCGGCNACGTCGCGATG 461

  scaffold68|si     580367 TGGTTGATAATAAGTGGGTGGGGTATGGGGAGGAAGGGCAGGGTCAG-AA 580415
                            v      v v v     v     ii         v           -  
C rnd-1_family-        460 TTGTTGATTAGATGTGGGAGGGGTGCGGGGAGGAATGGCAGGGTCAGTAA 411

  scaffold68|si     580416 CTATTTAATTTTCAATGAA 580434
                           vv --ii         v  
C rnd-1_family-        410 GGA--CGATTTTCAATTAA 394

Matrix = 20p43g.matrix
Kimura (with divCpGMod) = 18.38
Transitions / transversions = 0.61 (63/104)
Gap_init rate = 0.02 (21 / 942), avg. gap size = 1.71 (36 / 21)

4052 17.71 4.43 1.23 scaffold68|size748317 579669 580617 (166082) C rnd-1_family-2#Unknown (1413) 1352 374 m_b997s001i17 176189

  scaffold68|si     579669 AAGTGGGAGGGGTATGG-GAGGAAGGGCAGGGTCAG--AACTGACAATTT 579715
                             v              -      v  i   i    --i i   --    
C rnd-1_family-       1352 AATTGGGAGGGGTATGGTGAGGAACGGTAGGATCAGTAGATTGA--ATTT 1305

  scaffold68|si     579716 TCAATTAAATGGTTGAAAATAGAAAA----CATGGGAGAACTTACCAACC 579761
                                     i        v i    ----     v      i    ii 
C rnd-1_family-       1304 TCAATTAAATAGTTGAAAAGAAAAAAGAAACATGGCAGAACTCACCAGTC 1255

  scaffold68|si     579762 GGGTGAGCAATGGACCTGATTCTTTTTTTTGGTAACAGGGCTGTTGATCC 579811
                           i      i          ---i         vi i       v     vi
C rnd-1_family-       1254 AGGTGAGTAATGGACCTG---TTTTTTTTTGCCAGCAGGGCTCTTGATAT 1208

  scaffold68|si     579812 CAGAGGACACAGCAATGGGCCAATATGGTTGATAAGAAGCGGGACGGGTG 579861
                           v       i i  i          iv       vv    i    v    v
C rnd-1_family-       1207 GAGAGGACGCGGCGATGGGCCAATGGGGTTGATTTGAAGTGGGAGGGGTT 1158

  scaffold68|si     579862 A-GGTGAGGAATGGCAGGGTCAGGACTGACAATATTAAATTAAATAGTTG 579910
                           v-  v      v    v      vi      v -  v             
C rnd-1_family-       1157 TTGGAGAGGAAGGGCATGGTCAGCGCTGACATT-TTCAATTAAATAGTTG 1109

  scaffold68|si     579911 AAAATAGACAAAAAACAAAATGGGAGAACTCACCAGTCAGATGAGCAATG 579960
                               v -     v  --    ? v                i    i    
C rnd-1_family-       1108 AAAAGA-ACAAATAA--AAATNGCAGAACTCACCAGTCAGGTGAGTAATG 1062

  scaffold68|si     579961 GACCTGATTCTTTTTTTGAAAGCAGGACTGTTGATCAGAGAGGACTCGGC 580010
                                             vv      i      v  v        v    
C rnd-1_family-       1061 GACCTGATTCTTTTTTTGCCAGCAGGGCTGTTGCTCTGAGAGGACGCGGC 1012

  scaffold68|si     580011 GATGGGTCAATGTGGTTGATAATAAGTGGGAGGGGTATGG-GAGGAAGGG 580059
                             i vvv i    v      vvv v           i   -         
C rnd-1_family-       1011 GACGTCGCGATGTTGTTGATTTGATGTGGGAGGGGTGTGGAGAGGAAGGG 962

  scaffold68|si     580060 CAGGGTCAGAAC------TATTTAATT---TAGTTGAACATAAAAAA--- 580097
                                    v  ------ v  i    ---      i v        ---
C rnd-1_family-        961 CAGGGTCAGCACATTCAGTTTTCAATTAAATAGTTGGAAATAAAAAAACA 912

  scaffold68|si     580098 ---TGGGAGAACTCACCGGTCAGGTGAGCAATGGATCTGATTATTTTTT- 580143
                           ---   v          i         vi v    i      v      -
C rnd-1_family-        911 AAATGGCAGAACTCACCAGTCAGGTGATTATTGGACCTGATTCTTTTTTT 862

  scaffold68|si     580144 GTTAGCAGGGCTGTTGAACAGAGAGGACTGGGCTACATGCCGATGTGGTT 580193
                            ii    v         v iv       vv   v  i vv      v   
C rnd-1_family-        861 GCCAGCACGGCTGTTGATCGTAGAGGACGCGGCGACGTCGCGATGTTGTT 812

  scaffold68|si     580194 GATAATAAGTGGGAGGGGTATGGA-AGGTAGGGCAGGGTCAGAACTGACA 580242
                              vvv v           i    -   v             vvv  v  
C rnd-1_family-        811 GATTTGATGTGGGAGGGGTGTGGAGAGGAAGGGCAGGGTCAGTCGTGTCA 762

  scaffold68|si     580243 ATTTTCAATTAAATAGTTGAAAATAAAGAACATGGGAGAACTCACCAATG 580292
                                                      i  -    v           i v
C rnd-1_family-        761 ATTTTCAATTAAATAGTTGAAAATAAAAAA-ATGGCAGAACTCACCAGTC 713

  scaffold68|si     580293 GGGTGAGAAATTGACCTGATTCTTTTTTTGGTAGCAGGGCTGTTGATCCG 580342
                           i      v   v                  vi    v       v   vv
C rnd-1_family-        712 AGGTGAGCAATGGACCTGATTCTTTTTTTGCCAGCACGGCTGTTTATCGT 663

  scaffold68|si     580343 AGAGGACGCGGAGATGGTCCAACGTGGTTGATAATAAGTGGGTGGGGTAT 580392
                                      v  i viv i i  v      vvv v     v     i 
C rnd-1_family-        662 AGAGGACGCGGCGACGTCGCGATGTTGTTGATTTGATGTGGGAGGGGTGT 613

  scaffold68|si     580393 GGGGAGGAAGGGCAGGGTCAG-AACTATTTAATTTTCAA---------TG 580432
                             i                  -  vv --ii        ---------  
C rnd-1_family-        612 GGAGAGGAAGGGCAGGGTCAGTAAGGA--CGATTTTCAATTAAATAGTTG 565

  scaffold68|si     580433 AACAT-AAAAAATGGGAGAACTCACCAGTCAGGTGAGCAATGGACCTGAT 580481
                             v  -         v           v             ?        
C rnd-1_family-        564 AAAATAAAAAAATGGCAGAACTCACCACTCAGGTGAGCAATNGACCTGAT 515

  scaffold68|si     580482 --TTTTTTTGTTAGCAGGGCTGTTGATCAGAAAGGACACTGCGATGGGCC 580529
                           --        ii    v       v  iiv i     i v  ? i vvv 
C rnd-1_family-        514 TCTTTTTTTGCCAGCACGGCTGTTTATTGTAGAGGACGCGGCNACGTCGC 465

  scaffold68|si     580530 GATGTAATTGATAATAAGTGGGAGGGGTAT-AGGAGGAAGGGAATGGTCA 580578
                                vi     v v v           ii-i       v  v v     
C rnd-1_family-        464 GATGTTGTTGATTAGATGTGGGAGGGGTGCGGGGAGGAATGGCAGGGTCA 415

  scaffold68|si     580579 GCACTGACAATTTTCAATTAAATAGTT--GAAAATAAAAAA 580617
                            i vv   i              v   -- v vi       
C rnd-1_family-        414 GTAAGGACGATTTTCAATTAAATTGTTTAGCACGTAAAAAA 374

Matrix = 20p43g.matrix
Kimura (with divCpGMod) = 18.16
Transitions / transversions = 0.61 (63/103)
Gap_init rate = 0.03 (28 / 948), avg. gap size = 1.93 (54 / 28)

3931 17.70 5.12 1.23 scaffold68|size748317 579829 580766 (165933) C rnd-1_family-2#Unknown (1397) 1368 395 m_b997s001i19 176189

  scaffold68|si     579829 GGCCAATATGGTTGATAAGAAGCGGGACGGGTGAGGTGAGGAATGGCAGG 579878
                                 ---i   v  vv   vi    v    iv         i  i   
C rnd-1_family-       1368 GGCCAA---AGTTCATTTGAATTGGGAGGGGTATGGTGAGGAACGGTAGG 1322

  scaffold68|si     579879 GTCAG--GACTGACAATATTAAATTAAATAGTTGAAAATAGACAAAAAAC 579926
                           i    --  i   --  v  v                 v i v  i    
C rnd-1_family-       1321 ATCAGTAGATTGA--ATTTTCAATTAAATAGTTGAAAAGAAAAAAGAAAC 1274

  scaffold68|si     579927 AAAATGGGAGAACTCACCAGTCAGATGAGCAATGGACCTGATTCTTTTTT 579976
                            ---   v                i    i          -- i      
C rnd-1_family-       1273 A---TGGCAGAACTCACCAGTCAGGTGAGTAATGGACCTG--TTTTTTTT 1229

  scaffold68|si     579977 TGAAAGCAGGACTGTTGATCAGAGAGGACTCGGCGATGGGTCAATGTGGT 580026
                             vv      i  v     vv        v          i     v   
C rnd-1_family-       1228 TGCCAGCAGGGCTCTTGATATGAGAGGACGCGGCGATGGGCCAATGGGGT 1179

  scaffold68|si     580027 TGATAATAAGTGGGAGGGGTAT--GGGAGGAAGGGCAGGGTCAGAACT-- 580072
                               vvv             v -- i           v      vi  --
C rnd-1_family-       1178 TGATTTGAAGTGGGAGGGGTTTTGGAGAGGAAGGGCATGGTCAGCGCTGA 1129

  scaffold68|si     580073 -ATTT--AATT---TAGTTGAACATAA------AAAATGGGAGAACTCAC 580110
                           -    --    ---        v v  ------     ? v         
C rnd-1_family-       1128 CATTTTCAATTAAATAGTTGAAAAGAACAAATAAAAATNGCAGAACTCAC 1079

  scaffold68|si     580111 CGGTCAGGTGAGCAATGGATCTGATTATTTTTT-GTTAGCAGGGCTGTTG 580159
                            i          i      i      v      - ii             
C rnd-1_family-       1078 CAGTCAGGTGAGTAATGGACCTGATTCTTTTTTTGCCAGCAGGGCTGTTG 1029

  scaffold68|si     580160 AACAGAGAGGACTGGGCTACATGCCGATGTGGTTGATAATAAGTGGGAGG 580209
                           vv v        vv   v  i vv      v      vvv v        
C rnd-1_family-       1028 CTCTGAGAGGACGCGGCGACGTCGCGATGTTGTTGATTTGATGTGGGAGG 979

  scaffold68|si     580210 GGTATGGA-AGGTAGGGCAGGGTCAGAACTGACAATTTTCAATTAAATAG 580258
                              i    -   v             v  vvv  i               
C rnd-1_family-        978 GGTGTGGAGAGGAAGGGCAGGGTCAGCACATTCAGTTTTCAATTAAATAG 929

  scaffold68|si     580259 TTGAAAATAAAGAA-CA---TGGGAGAACTCACCAATGGGGTGAGAAATT 580304
                              i       i  -  ---   v           i vi     vv v v
C rnd-1_family-        928 TTGGAAATAAAAAAACAAAATGGCAGAACTCACCAGTCAGGTGATTATTG 879

  scaffold68|si     580305 GACCTGATTCTTTTTTTGGTAGCAGGGCTGTTGATCCGAGAGGACGCGGA 580354
                                             vi    v           vv           v
C rnd-1_family-        878 GACCTGATTCTTTTTTTGCCAGCACGGCTGTTGATCGTAGAGGACGCGGC 829

  scaffold68|si     580355 GATGGTCCAACGTGGTTGATAATAAGTGGGTGGGGTATGGGGAGGAAGGG 580404
                             i viv i i  v      vvv v     v     i   i         
C rnd-1_family-        828 GACGTCGCGATGTTGTTGATTTGATGTGGGAGGGGTGTGGAGAGGAAGGG 779

  scaffold68|si     580405 CAGGGTCAGAACTATTTAATTTTCAA---------TGAACAT-AAAAAAT 580444
                                    vvv i- i         ---------    v  -       
C rnd-1_family-        778 CAGGGTCAGTCGTG-TCAATTTTCAATTAAATAGTTGAAAATAAAAAAAT 730

  scaffold68|si     580445 GGGAGAACTCACCAGTCAGGTGAGCAATGGACCTGAT--TTTTTTTGTTA 580492
                             v                                  --        ii 
C rnd-1_family-        729 GGCAGAACTCACCAGTCAGGTGAGCAATGGACCTGATTCTTTTTTTGCCA 680

  scaffold68|si     580493 GCAGGGCTGTTGATCAGAAAGGACACTGCGATGGGCCGATGTAATTGATA 580542
                              v       v   iv i     i v    i vvv      vi     v
C rnd-1_family-        679 GCACGGCTGTTTATCGTAGAGGACGCGGCGACGTCGCGATGTTGTTGATT 630

  scaffold68|si     580543 ATAAGTGGGAGGGGTATAG-GAGGAAGGGAATGGTCAGCACTGACAATTT 580591
                           vv v           i i -         v v      i vv   i    
C rnd-1_family-        629 TGATGTGGGAGGGGTGTGGAGAGGAAGGGCAGGGTCAGTAAGGACGATTT 580

  scaffold68|si     580592 TCAATTAAATAGTTGAAAATAAAAAACATGGGAGAACTCACCAACGGGGT 580641
                                                     -    v           vivi   
C rnd-1_family-        579 TCAATTAAATAGTTGAAAATAAAAAA-ATGGCAGAACTCACCACTCAGGT 531

  scaffold68|si     580642 GAGAAATTGACC-----------TTGGTAGCAGGGCTGTTGATCAGAGAG 580680
                              v   ?    -----------   vi    v       v  iiv    
C rnd-1_family-        530 GAGCAATNGACCTGATTCTTTTTTTGCCAGCACGGCTGTTTATTGTAGAG 481

  scaffold68|si     580681 GACGCGGCGACGAGCCAATGTAGTTGATTTGAAATGGGAGGGCTGTGGGG 580730
                                   ?   vvv i    v       v  vi        v  i    
C rnd-1_family-        480 GACGCGGCNACGTCGCGATGTTGTTGATTAGATGTGGGAGGGGTGCGGGG 431

  scaffold68|si     580731 AGGGAGGGCAGGGTCAGTTGTGAGAATTTTCAATTA 580766
                              i v            viv  vi           
C rnd-1_family-        430 AGGAATGGCAGGGTCAGTAAGGACGATTTTCAATTA 395

Matrix = 20p43g.matrix
Kimura (with divCpGMod) = 18.64
Transitions / transversions = 0.56 (59/105)
Gap_init rate = 0.03 (28 / 937), avg. gap size = 2.14 (60 / 28)

5486 15.80 4.88 1.11 scaffold68|size748317 580034 581160 (165539) C rnd-1_family-2#Unknown (1413) 1352 184 m_b997s001i21 176189

  scaffold68|si     580034 AAGTGGGAGGGGTATGG-GAGGAAGGGCAGGGTCAG-------AACTATT 580075
                             v              -      v  i   i    -------  i -  
C rnd-1_family-       1352 AATTGGGAGGGGTATGGTGAGGAACGGTAGGATCAGTAGATTGAATT-TT 1304

  scaffold68|si     580076 TAATT---TAGTTGAACATAAAAAA------TGGGAGAACTCACCGGTCA 580116
                           i    ---        v v      ------   v          i    
C rnd-1_family-       1303 CAATTAAATAGTTGAAAAGAAAAAAGAAACATGGCAGAACTCACCAGTCA 1254

  scaffold68|si     580117 GGTGAGCAATGGATCTGATTATTTTTTGTTAGCAGGGCTGTTGAACAGAG 580166
                                 i      i   v  -       ii         v    vvv   
C rnd-1_family-       1253 GGTGAGTAATGGACCTGTTT-TTTTTTGCCAGCAGGGCTCTTGATATGAG 1205

  scaffold68|si     580167 AGGACTGGGCTACATGCCGATGTGGTTGATAATAAGTGGGAGGGGTAT-G 580215
                                vv   v iiv   i   v       vvv             v - 
C rnd-1_family-       1204 AGGACGCGGCGATGGGCCAATGGGGTTGATTTGAAGTGGGAGGGGTTTTG 1155

  scaffold68|si     580216 GA-AGGTAGGGCAGGGTCAGAACTGACAATTTTCAATTAAATAGTTGAAA 580264
                             -   v      v      vi      -                     
C rnd-1_family-       1154 GAGAGGAAGGGCATGGTCAGCGCTGACA-TTTTCAATTAAATAGTTGAAA 1106

  scaffold68|si     580265 A---TAAA-GAACATGGGAGAACTCACCAATGGGGTGAGAAATTGACCTG 580310
                            ---i   -i  v  ? v           i vi      v   v      
C rnd-1_family-       1105 AGAACAAATAAAAATNGCAGAACTCACCAGTCAGGTGAGTAATGGACCTG 1056

  scaffold68|si     580311 ATTCTTTTTTTGGTAGCAGGGCTGTTGATCCGAGAGGACGCGGAGATGGT 580360
                                       vi             v  i            v  i vi
C rnd-1_family-       1055 ATTCTTTTTTTGCCAGCAGGGCTGTTGCTCTGAGAGGACGCGGCGACGTC 1006

  scaffold68|si     580361 CCAACGTGGTTGATAATAAGTGGGTGGGGTATGGGGAGGAAGGGCAGGGT 580410
                           v i i  v      vvv v     v     i   i               
C rnd-1_family-       1005 GCGATGTTGTTGATTTGATGTGGGAGGGGTGTGGAGAGGAAGGGCAGGGT 956

  scaffold68|si     580411 CAGAACTATTTAATTTTCAAT---------GAACATAAAAAA------TG 580445
                              v  -   i i        --------- i v        ------  
C rnd-1_family-        955 CAGCAC-ATTCAGTTTTCAATTAAATAGTTGGAAATAAAAAAACAAAATG 907

  scaffold68|si     580446 GGAGAACTCACCAGTCAGGTGAGCAATGGACCTGATT--TTTTTTGTTAG 580493
                            v                    vi v           --       ii  
C rnd-1_family-        906 GCAGAACTCACCAGTCAGGTGATTATTGGACCTGATTCTTTTTTTGCCAG 857

  scaffold68|si     580494 CAGGGCTGTTGATCAGAAAGGACACTGCGATGGGCCGATGTAATTGATAA 580543
                             v           iv i     i v    i vvv      vi     vv
C rnd-1_family-        856 CACGGCTGTTGATCGTAGAGGACGCGGCGACGTCGCGATGTTGTTGATTT 807

  scaffold68|si     580544 TAAGTGGGAGGGGTATAG-GAGGAAGGGAATGGTCAGCACTGACAATTTT 580592
                           v v           i i -         v v      ivv  v       
C rnd-1_family-        806 GATGTGGGAGGGGTGTGGAGAGGAAGGGCAGGGTCAGTCGTGTCAATTTT 757

  scaffold68|si     580593 CAATTAAATAGTTGAAAATAAAAAACATGGGAGAACTCACCAACGGGGTG 580642
                                                    -    v           iivi    
C rnd-1_family-        756 CAATTAAATAGTTGAAAATAAAAAA-ATGGCAGAACTCACCAGTCAGGTG 708

  scaffold68|si     580643 AGAAATTGACCT-----------TGGTAGCAGGGCTGTTGATCAGAGAGG 580681
                             v   v     -----------  vi    v       v   iv     
C rnd-1_family-        707 AGCAATGGACCTGATTCTTTTTTTGCCAGCACGGCTGTTTATCGTAGAGG 658

  scaffold68|si     580682 ACGCGGCGACGAGCCAATGTAGTTGATTTGAAATGGGAGGGCTGTGGGGA 580731
                                      vvv i    v          vi        v     i  
C rnd-1_family-        657 ACGCGGCGACGTCGCGATGTTGTTGATTTGATGTGGGAGGGGTGTGGAGA 608

  scaffold68|si     580732 GGGAGGGCAGGGTCAGTTGTGAGAATTTTCAATTACTTAGTTGAAATTAT 580781
                             i              viv  vi           vv         --  
C rnd-1_family-        607 GGAAGGGCAGGGTCAGTAAGGACGATTTTCAATTAAATAGTTGAAA--AT 560

  scaffold68|si     580782 GAAAAAAACGGGAGAACTCACCAGTCAGATGAGCAATAGACCTGATTCTT 580831
                           -       i  v           v    i        ?            
C rnd-1_family-        559 -AAAAAAATGGCAGAACTCACCACTCAGGTGAGCAATNGACCTGATTCTT 511

  scaffold68|si     580832 TTTTTGACAGCAGGGCTATTGATCTAAGAGGACGCGGCAACGGGCCGATG 580881
                                 v     v    i  v  ivv            ?   vvv     
C rnd-1_family-        510 TTTTTGCCAGCACGGCTGTTTATTGTAGAGGACGCGGCNACGTCGCGATG 461

  scaffold68|si     580882 TGGTCGATTAGATGTGAGAGGGGTGTGGGGAGGAATGGCAGGGTCAG--A 580929
                            v  i           i        i                     -- 
C rnd-1_family-        460 TTGTTGATTAGATGTGGGAGGGGTGCGGGGAGGAATGGCAGGGTCAGTAA 411

  scaffold68|si     580930 GTTGCGACGATTTTCAATTAAATAGTTTTGCGCATAAAAAAATCAAAATT 580979
                            ----                  v    v  i i        i      i
C rnd-1_family-        410 G----GACGATTTTCAATTAAATTGTTTAGCACGTAAAAAAACCAAAATC 365

  scaffold68|si     580980 GCCATAACACAACAACCAAC-TGTCTTTTGAGGGGGGCGTCAAGGACGCT 581028
                           iv                  -               -            i
C rnd-1_family-        364 AGCATAACACAACAACCAACCTGTCTTTTGAGGGGG-CGTCAAGGACGCC 316

  scaffold68|si     581029 GCGTTGCCACAAATGTTGGGAAGAGGATGAGCCAACTTGCGGCTCAAATC 581078
                                 v i i vv i        v            i          v 
C rnd-1_family-        315 GCGTTGGCGCGATGGCTGGGAAGACGATGAGCCAACTCGCGGCTCAAAAC 266

  scaffold68|si     581079 TCCGTAAACTCACAGAGATAGAAGGGGATGATGGTCCGGTCCAGCGGAAA 581128
                              i i             v           iv     vviv        
C rnd-1_family-        265 TCCATGAACTCACAGAGATCGAAGGGGATGACTGTCCGCGTGAGCGGAAA 216

  scaffold68|si     581129 TCCCATTGTCTTGTTTTGTAATGGGGCAGTGC 581160
                                    i         v        i   
C rnd-1_family-        215 TCCCATTGTTTTGTTTTGTTATGGGGCAATGC 184

Matrix = 20p43g.matrix
Kimura (with divCpGMod) = 16.17
Transitions / transversions = 0.71 (73/103)
Gap_init rate = 0.02 (28 / 1126), avg. gap size = 2.43 (68 / 28)


289 26.93 10.54 9.87 scaffold68|size748317 579497 580654 (166045) rnd-1_family-6#Unknown 19 1183 (168) m_b997s001i16 176190

  scaffold68|si     579497 GGAGAGGTATGGGGAGGAAGG---GCAGGGTCAGAACTTTTAATTTTCAA 579543
                            ?  ii  i i v    i i ---     - v  iiv v ii?v  v   
  rnd-1_family-         19 GNAGGAGTGTAGTGAGGGAAGATTGCAGG-TGAGGGATGTCGNGTTACAA 67

  scaffold68|si     579544 TTAAACAGTTGAACATAAAAAAATGGG-AGAACTCACCGGTCAGGTGAG- 579591
                            v   i     ii  v v       vv- i    i   i- vi i vv -
  rnd-1_family-         68 TGAAATAGTTGGGCAAACAAAAATGTCCAAAACTTACCA-TGGGATTTGT 116

  scaffold68|si     579592 CAATGGATCTGATTATTTTTTGTTAGCAGGGCTGTTGAACAG-----AGA 579636
                               v vi   v  v       i--------     i  iv ----- vi
  rnd-1_family-        117 CAATTGTCCTGCTTCTTTTTTGC--------CTGTTAAATTGCTCCCATG 158

  scaffold68|si     579637 GGACGGGGCTAC---AGGCCA-ATGTG-ATTGATAATAAGTGG--GAGGG 579679
                              v  v  v  ---   v  -   v -    -    vvi i --     
  rnd-1_family-        159 GGAAGGCGCGACGTGAGGGCATATGGGGATTG-TAATTCATAGAGGAGGG 207

  scaffold68|si     579680 GTATGGGAG--GAAGGGCAGGGTCAGAACTGACA---ATTTTCAATTAAA 579724
                             i-     -- i v      -    i--- i  --- v  v    v   
  rnd-1_family-        208 GTG-GGGAGATGGACGGCAGG-TCAGG---GGCATTGAGTTACAATGAAA 252

  scaffold68|si     579725 TGG-TTGAAAATAGAAAACATGGGAGAACTTACCAACCGGG--TGAGCAA 579771
                            i -   v  i  i  v -   vi -    i    --  i --  iv i 
  rnd-1_family-        253 TAGATTGCAAGTAAAATA-ATGCAA-AACTCACCA--CGAGATTGGTCGA 298

  scaffold68|si     579772 TGGACCTGATTCTTTTTT--TTGGTAACAGGGCTGTTGATCCCA---GAG 579816
                            v v    v         --i  v   --------  ?v i  i---   
  rnd-1_family-        299 TTGTCCTGCTTCTTTTTTGCCTGTTAA--------TTNTTTCCGTGGGAG 340

  scaffold68|si     579817 GACACAGCAATGGGCCAATATGGTTGATAAG--AAGCGGGACGGGTGAGG 579864
                            i i i  i-    v i- iv     -i  v-- vv iv  i   ---  
  rnd-1_family-        341 GGCGCGGCG-TGGGGCG-TGGGGTTG-CAATTCATTCACGATGGG---GG 384

  scaffold68|si     579865 TG-AGGAA--TGGCAGGGTCAGGACTGACAATATTAAAT--TAAATAGTT 579909
                             -     -- v     -     ivi v i vv  v   --  ?      
  rnd-1_family-        385 TGGAGGAAGATCGCAGG-TCAGGGGCGTCGAGTTTCAATAATANATAGTT 433

  scaffold68|si     579910 GA--AAATAGACAAAAAACAAAATGGGAGAACTCACCAGTCAGA--TGAG 579955
                            i--       ----- i v   -------        --   i--  iv
  rnd-1_family-        434 GGGCAAATAGA-----AGCCAAA-------ACTCACCA--CAGGAGTGGT 469

  scaffold68|si     579956 CAATGGACCTGATTCTTTTTTTGAAAGCAGGACTGTTGATCA-GAGAGGA 580004
                               vvv    v         v v?ivi  i-- i ivii  - i    i
  rnd-1_family-        470 CAATCTTCCTGCTTCTTTTTTGGCNGTTAGA--TATCTGCCACGGGAGGG 517

  scaffold68|si     580005 CTCGGCGATGGGTCAATGTGGTTGATAAT--AAGTGGGAGGGGTATGGGA 580052
                            v     -    --iii v    vi    -- v   v      ii   - 
  rnd-1_family-        518 CGCGGCG-TGGG--GGCGGGGTTTGTAATTCATGTGCGAGGGGCGTGG-A 563

  scaffold68|si     580053 GGAAG--GGCAGGGTCAGAA----CTATTT--AATT---TAGTTGAACA- 580090
                                --?     -    ii---- v v  --    ---       i  -
  rnd-1_family-        564 GGAAGATNGCAGG-TCAGGGACGTCGAGTTCCAATTAAATAGTTGAGCAA 612

  scaffold68|si     580091 -TAAAAAATGGGAGAACTCACCGGTCAGGTGAGCAATGGATCTGATTATT 580139
                           -  ?    iv i i        iv vi    i?    v vi   v  v  
  rnd-1_family-        613 ATANAAAACTGAAAAACTCACCACTGGGGTGGNCAATTGTCCTGCTTCTT 662

  scaffold68|si     580140 TTTTGTTAGCAGGGCT---GTTGAA--CA-GAGAGGACTGGGCTACATGC 580183
                              ivi -------  ---i     -- i- i    i ---  vi i  v
  rnd-1_family-        663 TTTCTCT-------CTTTAATTGAAGCCGCGGGAGGGC---GCGGCGTGG 702

  scaffold68|si     580184 CGATGTGGTTGA-TAATAAGTGGGAGGGGT-ATGGAAGGTAGGGCAGGGT 580231
                           v v i --  i - v  -i v         -ii?    i --      i-
  rnd-1_family-        703 GGCTAT--TTAAGTCAT-GGAGGGAGGGGTGGCNGAAGAT--GGCAGGA- 746

  scaffold68|si     580232 CAGAAC--TGACAATTTTCAAT-TAAATAGTTGA--AAATAAAGAACATG 580276
                              vi --iv   i ----i  -v     i    --       i --  v
  rnd-1_family-        747 CAGCGCGTCCACAGT----GATAGAAATAATTGAACAAATAAAAA--ATC 790

  scaffold68|si     580277 GGAGAACTCACCAATGGGGTGAGAAATTGACCTGATTCTTTTTTTGGTAG 580326
                            v i         v -  vi  -----  v  ? v    i    ----- 
  rnd-1_family-        791 GCAAAACTCACCACT-GGTCGA-----TGTCCNGCTTCTCTTTT-----G 829

  scaffold68|si     580327 CAGGGCT----GTTGAT-C--CGAGAGGACGCGGAGATGGTCCAACGTGG 580369
                             --   ----i     - --  i    i     v -   --------  
  rnd-1_family-        830 CA--GCTTTAAATTGATGCCGCGGGAGGGCGCGGCG-TGG--------GG 868

  scaffold68|si     580370 TTGATAAT--AAGTGGGTGGGGTATGGGGAGGAAGGGCAGGGTCAG---- 580413
                             vi    -- v vi i?    vi   viiiii v    -      ----
  rnd-1_family-        869 TTTGTAATTCATGGAGANGGGGGGTGGCAGAAGATGGCA-GGTCAGCGGG 917

  scaffold68|si     580414 --AACTATTT-------AATTTTCAATGAACATAAA--AAAT-GGG---- 580447
                           -- i v ?  -------   vv ii i   -     --    - v ----
  rnd-1_family-        918 GAAGCGANTTCCAATNAAATAGTTGACGAA-ATAAAACAAATCGCGATCG 966

  scaffold68|si     580448 -----AGAACTCACCAGTCAGGTGAGCAATGGACCTGATTTTTTTTGTTA 580492
                           ----- i         v vii i iv    v ?    v  i     - ?i
  rnd-1_family-        967 AACACAAAACTCACCACTGGAGCGGTCAATCGNCCTGCTTCTTTTT-TNG 1015

  scaffold68|si     580493 GCAG---GGCTGTTGATCAGAAAGGACACTGCGATGGGCCG------ATG 580533
                             i ---  i  v  vivv ii   i i v   -    v  ------v  
  rnd-1_family-       1016 GCGGTTAGGTTGATGCCGCGGGAGGGCGCGGCG-TGGGGCGTGGGTNTTG 1064

  scaffold68|si     580534 TAATTGATAATAAGTGGGAGGGGTATAGGAGGAAGGGAATGGTCAGC--A 580581
                           i    v  ii- i   v i    ii i v ----------       --i
  rnd-1_family-       1065 CAATTCATGG-AGGTGCGGGGGGCGTGGCA----------GGTCAGCGGG 1103

  scaffold68|si     580582 CTGACAATTTTCAATTAAATAGTTGA--AAATAAAAAACA-----TGGGA 580624
                           vi i i v  i               --          ii-----  vi 
  rnd-1_family-       1104 GCGGCGAGTTCCAATTAAATAGTTGANCAAATAAAAAATGCGAACTGCAA 1153

  scaffold68|si     580625 GAACTCACCAACGGGGTGAGAAATTGACCT 580654
                           i         vi  i i ivv     v   
  rnd-1_family-       1154 AAACTCACCACTGGAGCGGTCAATTGTCCT 1183

Matrix = 20p43g.matrix
Kimura (with divCpGMod) = 31.03
Transitions / transversions = 1.25 (156/125)
Gap_init rate = 0.14 (166 / 1157), avg. gap size = 1.43 (237 / 166)


550 27.55 9.81 8.55 scaffold68|size748317 579674 580876 (165823) rnd-1_family-6#Unknown 19 1235 (116) m_b997s001i18 176191

  scaffold68|si     579674 GGAGGGGTATGG-GAGGAAGG---GCAGGGTCAGAACTGACAATTTTCAA 579719
                            ?   i  i i -    i i ---     - v  iiv  v i?v  v   
  rnd-1_family-         19 GNAGGAGTGTAGTGAGGGAAGATTGCAGG-TGAGGGATGTCGNGTTACAA 67

  scaffold68|si     579720 TTAAATGGTTGAAAATAGAAAACATGGG-AGAACTTACCAACCGGG--TG 579766
                            v    i    iiv v v    -   vv- i         --i   -- v
  rnd-1_family-         68 TGAAATAGTTGGGCAAACAAAA-ATGTCCAAAACTTACCA--TGGGATTT 114

  scaffold68|si     579767 AGCAATGGACCTGATTCTTTTTT--TTGGTAACAGGGCTGTTGATCCCAG 579814
                           iv    v v    v         --i  v   -------i   v     v
  rnd-1_family-        115 GTCAATTGTCCTGCTTCTTTTTTGCCTGTTAA-------ATTGCTCCCAT 157

  scaffold68|si     579815 AGGACACAGCAATG----GGCCAATATGG---TTGATAA---GAAGCGGG 579854
                           i   vivv  i i ----   --      ---   -   ---iv  -i  
  rnd-1_family-        158 GGGAAGGCGCGACGTGAGGGC--ATATGGGGATTG-TAATTCATAG-AGG 203

  scaffold68|si     579855 ACGGGTGAGGTGAGGAATGGCAGGGTCAGGACTGACAATATTAAATTA-A 579903
                            v     i  v  v i i      -     --- i  ---  i i   - 
  rnd-1_family-        204 AGGGGTGGGGAGATGGACGGCAGG-TCAGG---GGCA---TTGAGTTACA 246

  scaffold68|si     579904 ATAGTTGAAAATAGACAAAAAACAAAATG--GGAGAACTCACCAGTCAGA 579951
                             i-----       iviv  ii     i-- v i         -iv   
  rnd-1_family-        247 ATG-----AAATAGATTGCAAGTAAAATAATGCAAAACTCACCA-CGAGA 290

  scaffold68|si     579952 TGAG-CAATGGACCTGATTCTTTTTTTGAAAGCAGGACTGTTGATCA--- 579997
                            vi - i  v v    v         -----  ----     i  i?---
  rnd-1_family-        291 TTGGTCGATTGTCCTGCTTCTTTTTT-----GC----CTGTTAATTNTTT 331

  scaffold68|si     579998 ----GAGAGGACTCGGCGATGGGTCAATGTGGTTGATAATAAGT---GGG 580040
                           ---- i    i v     -    v i-  v     vv v v v --- iv
  rnd-1_family-        332 CCGTGGGAGGGCGCGGCG-TGGGGCG-TGGGGTTGCAATTCATTCACGAT 379

  scaffold68|si     580041 AGGGGTATGGGAGGAAGG--GCAGGGTCAGAACTATTTAATTT------- 580081
                           i     ---        i--     -    iivii iv i   -------
  rnd-1_family-        380 GGGGGT---GGAGGAAGATCGCAGG-TCAGGGGCGTCGAGTTTCAATAAT 425

  scaffold68|si     580082 ----AGTTGAACATAAAAAATGGGAGAACTCACCGGTCAGG--TGAGCAA 580125
                           ----     ii  v v i  - vv i        i--    --  iv   
  rnd-1_family-        426 ANATAGTTGGGCAAATAGAA-GCCAAAACTCACCA--CAGGAGTGGTCAA 472

  scaffold68|si     580126 TGGATCTGATTATTTTTTG----TTAGCAGGGCTGTTGAACAGAGAGGAC 580171
                            vvvi   v  v       ----    - viv   ii--  i -    i 
  rnd-1_family-        473 TCTTCCTGCTTCTTTTTTGGCNGTTAG-ATATCTGCC--ACGG-GAGGGC 518

  scaffold68|si     580172 TGGGCTACATGCCGATGTGGTTGATAAT--AAGTGGGAGGGGTATGGAAG 580219
                           ---  vi i  vv ii v    vi    -- v   v      ii    - 
  rnd-1_family-        519 ---GCGGCGTGGGGGCGGGGTTTGTAATTCATGTGCGAGGGGCGTGGA-G 564

  scaffold68|si     580220 GTAG--GGCAGGGTCAGAACTGACAATTTTCAATTAAATAGTTGA--AAA 580265
                            v  --?     -    iivi v i v  i               --   
  rnd-1_family-        565 GAAGATNGCAGG-TCAGGGACGTCGAGTTCCAATTAAATAGTTGAGCAAA 613

  scaffold68|si     580266 TAAAGAACATGGGAGAACTCACCAATGGGGTGAGAAATTGACCTGATTCT 580315
                             ? i   --v i i         v       i?v     v    v    
  rnd-1_family-        614 TANAAAAC--TGAAAAACTCACCACTGGGGTGGNCAATTGTCCTGCTTCT 661

  scaffold68|si     580316 TTTTTTGGTAGCAGGGCT-GTTGATCCGAGAGGACGCGGAGATGGTCCAA 580364
                               i ----------  -v  i  i---  i v     -  v  iv ii
  rnd-1_family-        662 TTTTCT----------CTCTTTAATT---GAAGCCGCGG-GAGGGCGCGG 697

  scaffold68|si     580365 CGTGGTTGATAA--TAAGT------GGGTGGGGTA--TGGGGA-GGAAGG 580403
                                -- iiv --     ------   v     i--? ii  -  v   
  rnd-1_family-        698 CGTGG--GGCTATTTAAGTCATGGAGGGAGGGGTGGCNGAAGATGGCAGG 745

  scaffold68|si     580404 GCAG---GGTCAGAACTATTTAATTTTCAA-TGAAC--ATAAAAAATGGG 580447
                           i   --- vi  v iiv  vv  v ---  -     --         v v
  rnd-1_family-        746 ACAGCGCGTCCACAGTGATAGAAAT---AATTGAACAAATAAAAAATCGC 792

  scaffold68|si     580448 AGAACTCACCAGTCAGGTGAGCAATGGACCTGATTTTTTTTGTTAGCAGG 580497
                            i         v --   --- i   v-  ? v  i i   v---   --
  rnd-1_family-        793 AAAACTCACCACT--GGT---CGATGT-CCNGCTTCTCTTTT---GCA-- 831

  scaffold68|si     580498 GCT----GTTGAT--CA-GAAAGGACACTGCGATGGGCCGATGTAATTGA 580540
                              ----i     -- i- ii   i i v   vv   ii--       v 
  rnd-1_family-        832 GCTTTAAATTGATGCCGCGGGAGGGCGCGGCGTGGGGTT--TGTAATTCA 879

  scaffold68|si     580541 TAATAAGTGGGAGGGGTATAGGAGGAAGGGAATGGTCAGCACTGA--CAA 580588
                            iivi ?v   i v  i ---  i  v  v --       ivv  -- i 
  rnd-1_family-        880 TGGAGANGGGGGGTGGCA---GAAGATGGCA--GGTCAGCGGGGAAGCGA 924

  scaffold68|si     580589 TTTTCAATTAAATAGTTGA--AAATAAAAAACAT-GGG---------AGA 580626
                           ?  i    ?          --        v v  - v --------- i 
  rnd-1_family-        925 NTTCCAATNAAATAGTTGACGAAATAAAACAAATCGCGATCGAACACAAA 974

  scaffold68|si     580627 ACTCACCAACGGGGTGAGAAATTGACC-----------TTGGTAGCAGGG 580665
                                   vi  i i ivv   i ?  ----------- ?  ii ivi  
  rnd-1_family-        975 ACTCACCACTGGAGCGGTCAATCGNCCTGCTTCTTTTTTNGGCGGTTAGG 1024

  scaffold68|si     580666 CTGTTGATCAGAGAGGACGCGGCGACGAGCCAATGTAGTTGATTTGAAAT 580715
                           i  v  vivv i    i       vv i  ----  i v --?   v   
  rnd-1_family-       1025 TTGATGCCGCGGGAGGGCGCGGCGTGGGGC----GTGGGT--NTTGCAAT 1068

  scaffold68|si     580716 ---GGGAGGGCTGTGGGGAGGGAGGGCAGGGTCAGTTGTGAG--AATTTT 580760
                           ---v     --  i    -  viv    -      iv v v --i v  i
  rnd-1_family-       1069 TCATGGAGG--TGCGGGG-GGCGTGGCA-GGTCAGCGGGGCGGCGAGTTC 1114

  scaffold68|si     580761 CAATTACTTAGTTGAAATTATGAAAAA----AAC-GGGAGAACTCACCAG 580805
                                 vv       ?vvv  i     ----   - vi i         v
  rnd-1_family-       1115 CAATTAAATAGTTGANCAAATAAAAAATGCGAACTGCAAAAACTCACCAC 1164

  scaffold68|si     580806 TCAGATGAGCAATAGACCTGATTCTTTTTTTGACAGCAGGGCTATTGATC 580855
                            viiii iv    v v    v        iv i v iv  ii iv  viv
  rnd-1_family-       1165 TGGAGCGGTCAATTGTCCTGCTTCTTTTTCGGGCTGTTGGATTGATGCCG 1214

  scaffold68|si     580856 TAAGAGGACGCGGCAACGGGC 580876
                           iii    i      ivv    
  rnd-1_family-       1215 CGGGAGGGCGCGGCGTGGGGC 1235

Matrix = 20p43g.matrix
Kimura (with divCpGMod) = 30.60
Transitions / transversions = 1.09 (158/145)
Gap_init rate = 0.12 (146 / 1202), avg. gap size = 1.52 (222 / 146)


589 28.23 9.86 7.66 scaffold68|size748317 579853 580876 (165823) rnd-1_family-9#Unknown 54 1098 (57) m_b997s001i20 176192

  scaffold68|si     579853 GGACGGGTGAGGTGAGGAATGGCAGGGTCAGGACTGACAATATTA-AATT 579901
                              v     i  v  v i i -    -     ivi v i -i   -   v
  rnd-1_family-         54 GGAGGGGTGGGGAGATGGACG-CAGG-TCAGGGGCGTCGA-GTTACAATG 100

  scaffold68|si     579902 AAATAG-TTGAAAATAGACAAAAAACAAAATGGGAGAACTCACCAGTCAG 579950
                                 -   v  i  ---   v  iiv  ------         -- i 
  rnd-1_family-        101 AAATAGATTGCAAGTA---AAATAATGCAA------AACTCACCA--CGG 139

  scaffold68|si     579951 A--TGAGCAATGGACCTGATTCTTTTTTTGAAAGCAGGACTGTTGATCA- 579997
                           i--  iv i  v v    v         -----  ----     i  i?-
  rnd-1_family-        140 GATTGGTCGATTGTCCTGCTTCTTTTTT-----GC----CTGTTAATTNT 180

  scaffold68|si     579998 ------GAGAGGACTCGGCGATGGGTCAATGTGGTTGATAATAAGT---G 580038
                           ------ i    i v     -    v i-  v     vv v v v --- 
  rnd-1_family-        181 TTCCGTGGGAGGGCGCGGCG-TGGGGCG-TGGGGTTGCAATTCATTCACG 228

  scaffold68|si     580039 GGAGGGGTATGGGAGGAAGG--GCAGGGTCAGAACTATTTAATTT-AGTT 580085
                           ivi     ---        i--     -    iivii iv i   - i v
  rnd-1_family-        229 ATGGGGGT---GGAGGAAGATCGCAGG-TCAGGGGCGTCGAGTTTCAATA 274

  scaffold68|si     580086 GAACATAA-----AAAATGGGAG----AACTCACCGGTCAGGTGAGCAAT 580126
                           i      i-----v    i i  ----        ivvvii   iv    
  rnd-1_family-        275 AAACATAGTTGGGCAAATAGAAGCCAAAACTCACCATAGGAGTGGTCAAT 324

  scaffold68|si     580127 GGATCTGATTATTTTTTGTTAGCAG--GGCTGTTGAACA-GAGAGGACTG 580173
                           vvvi   v  v      -- i  ? --i v i iviv  - i    i --
  rnd-1_family-        325 CTTCCTGCTTCTTTTTT--TGGCNGTTAGATATCTGCCACGGGAGGGC-- 370

  scaffold68|si     580174 GGCTACATGCCGATGTGG--TTGATAAT--AAGTGGGAGGGGTATGGAAG 580219
                           -  vi i  vv ii i  --  vi    -- v   v      ii    i 
  rnd-1_family-        371 -GCGGCGTGGGGGCGCGGGGTTTGTAATTCATGTGCGAGGGGCGTGGAGG 419

  scaffold68|si     580220 G-TAGGGCAGGGTCAGAACTGACAATTTTCAATTAAATAGTTGA--AAAT 580266
                           i-v ??     -    iivi v i v  i               --    
  rnd-1_family-        420 AAGANNGCAGG-TCAGGGACGTCGAGTTCCAATTAAATAGTTGAGCAAAT 468

  scaffold68|si     580267 AAAGAACATGGGAGAACTCACCAATGGGGTGAGAAATTGACCTGATTCTT 580316
                            ? i   --v ? i         v       i?v     v    v     
  rnd-1_family-        469 ANAAAAC--TGNAAAACTCACCACTGGGGTGGNCAATTGTCCTGCTTCTT 516

  scaffold68|si     580317 TTTTTGGTAGCAGGGCT-GTTGATCCGAGAGGACGCGGAGATGGTCCAAC 580365
                              i ----------  -v  i  i---  i v     -  v  iv ii 
  rnd-1_family-        517 TTTCT----------CTCTTTAATT---GAAGCCGCGG-GAGGGCGCGGC 552

  scaffold68|si     580366 GTGGTTGATAA--TAAGT------GGGTGGGGTA--TGGGGA-GGAAGGG 580404
                               -- iiv --     ------   v     i--? ii  -  v   i
  rnd-1_family-        553 GTGG--GGCTATTTAAGTCATGGAGGGAGGGGTGGCNGAAGATGGCAGGA 600

  scaffold68|si     580405 CAG---GGTCAGAACTATTTAATTTTCAA-TGAAC--ATAAAAAATGGGA 580448
                              --- vi  v iiv  vv  v ---  -     --         v v 
  rnd-1_family-        601 CAGCGCGTCCACAGTGATAGAAAT---AATTGAACAAATAAAAAATCGCA 647

  scaffold68|si     580449 GAACTCACCAGTCAGGTGAGCAATGGACCTGATTTTTTTTGTTAGCAGGG 580498
                           i         v vii   iv i  v v  ? v  i     v---   -- 
  rnd-1_family-        648 AAACTCACCACTGGAGTGGTCGATTGTCCNGCTTCTTTTTT---GCA--G 692

  scaffold68|si     580499 CT----GTTGAT--CA-GAAAGGACACTGCGATGGGCCGATGTAATTGAT 580541
                             ----i     -- i- ii   i i v   vv   ii--       v  
  rnd-1_family-        693 CTTTAAATTGATGCCGCGGGAGGGCGCGGCGTGGGGTT--TGTAATTCAT 740

  scaffold68|si     580542 AATAAGTGGGAGGGGTATAGGAGGAAGGGAATGGTCAGCACTGA-CAATT 580590
                           i--i  v   i v  i ---  i  v  v --       ivvi - i   
  rnd-1_family-        741 G--GAGGGGGGGTGGCA---GAAGATGGCA--GGTCAGCGGGAAGCGATT 783

  scaffold68|si     580591 TTCAATTAAATAGTTGA--AAATAAAAAACAT-GGGA------------- 580624
                            i    ?          --        v v  - v  -------------
  rnd-1_family-        784 TCCAATNAAATAGTTGACGAAATAAAACAAATCGCGATACTCACCGAACA 833

  scaffold68|si     580625 ----GAACTCACCAACGGGGTGAGAAATTGACC---------TTGGTAGC 580661
                           ----i         vi  i i ivv   i ?  ---------    ii i
  rnd-1_family-        834 CAACAAACTCACCACTGGAGCGGTCAATCGNCCTGCTTCTTTTTGGCGGT 883

  scaffold68|si     580662 AGGGCTGTTGATCAGAGAGGACGCGGCGACGAGCCAATGTAGTTGATTTG 580711
                           v?  i  v  vivv i    i       vv i  ----  i v  --   
  rnd-1_family-        884 TNGGTTGATGCCGCGGGAGGGCGCGGCGTGGGGC----GTGGGTG--TTG 927

  scaffold68|si     580712 AAAT---GGGAGGGCTGTGGGGAGGGAGGGCAGGGTCAGTTGTGAG--AA 580756
                           ?   ---v     --  i    i  viv    -      iv v v --i 
  rnd-1_family-        928 NAATTCATGGAGG--TGCGGGGGGGTGTGGCA-GGTCAGCGGGGCGGCGA 974

  scaffold68|si     580757 TTTTCAATTACTTAGTTGAAATTATGAAAAAAACGGG-----AGAACTCA 580801
                           v  i      vv       ?vvv  -      v  v ----- i      
  rnd-1_family-        975 GTTCCAATTAAATAGTTGANCAAAT-AAAAAATCGCGATCTCAAAACTCA 1023

  scaffold68|si     580802 CCAGTCAGATGAGCAATAGACCTGATTCTTTTTTTGACAGCAGGGCTATT 580851
                              v viiii iv    v v    v         v i v ivi  i iv 
  rnd-1_family-       1024 CCACTGGAGCGGTCAATTGTCCTGCTTCTTTTTTGGGCTGTTAGGTTGAT 1073

  scaffold68|si     580852 GATCTAAGAGGACGCGGCAACGGGC 580876
                            viviii    i      ivv    
  rnd-1_family-       1074 GCCGCGGGAGGGCGCGGCGTGGGGC 1098

Matrix = 20p43g.matrix
Kimura (with divCpGMod) = 31.46
Transitions / transversions = 1.10 (140/127)
Gap_init rate = 0.11 (116 / 1023), avg. gap size = 1.56 (181 / 116)


3932 17.95 2.78 1.54 scaffold68|size748317 579361 580260 (166439) C rnd-1_family-2#Unknown (1467) 1298 388 m_b997s001i14 176189

  scaffold68|si     579361 AAATAGTTGAAAATAAAAGAAAACAAAATGGGAGAACTCACCAGTCAGGT 579410
                                        v    i i  -- v    v                  
C rnd-1_family-       1298 AAATAGTTGAAAAGAAAAAAGAA--ACATGGCAGAACTCACCAGTCAGGT 1251

  scaffold68|si     579411 GAGCAATGGGCCTGATTATTTTTTTGGAAGCAGGACCGTTGATCAGAGAG 579460
                              i     i    -  -        vv      i iv     vv     
C rnd-1_family-       1250 GAGTAATGGACCTG-TT-TTTTTTTGCCAGCAGGGCTCTTGATATGAGAG 1203

  scaffold68|si     579461 AACGCGGCGGTGGGCCAATGTGGTTGATAATAAGTGGGAGAGGTAT-GGG 579509
                           i        i          v       vvv         i   v -  i
C rnd-1_family-       1202 GACGCGGCGATGGGCCAATGGGGTTGATTTGAAGTGGGAGGGGTTTTGGA 1153

  scaffold68|si     579510 GAGGAAGGGCAGGGTCAGAACTTTTAATTTTCAATTAAACAGTTGAACAT 579559
                                      v      vi  vvi -            i       v v
C rnd-1_family-       1152 GAGGAAGGGCATGGTCAGCGCTGACA-TTTTCAATTAAATAGTTGAAAAG 1104

  scaffold68|si     579560 AA-----AAAAATGGGAGAACTCACCGGTCAGGTGAGCAATGGATCTGAT 579604
                             -----      ? v          i          i      i     
C rnd-1_family-       1103 AACAAATAAAAATNGCAGAACTCACCAGTCAGGTGAGTAATGGACCTGAT 1054

  scaffold68|si     579605 TATTTTTT-GTTAGCAGGGCTGTTGAACAGAGAGGACGGGGCTACAGGCC 579653
                            v      - ii             vv v         v   v  ivvv 
C rnd-1_family-       1053 TCTTTTTTTGCCAGCAGGGCTGTTGCTCTGAGAGGACGCGGCGACGTCGC 1004

  scaffold68|si     579654 AATGTGATTGATAATAAGTGGGAGGGGTATGG-GAGGAAGGGCAGGGTCA 579702
                           i    vi     vvv v           i   -                 
C rnd-1_family-       1003 GATGTTGTTGATTTGATGTGGGAGGGGTGTGGAGAGGAAGGGCAGGGTCA 954

  scaffold68|si     579703 GAACTGACAATTTTCAATTAAATGGTTGAAAATAGAAAA-CA---TGGGA 579748
                            v  vvv  i             i    i     i    -  ---   v 
C rnd-1_family-        953 GCACATTCAGTTTTCAATTAAATAGTTGGAAATAAAAAAACAAAATGGCA 904

  scaffold68|si     579749 GAACTTACCAACCGGGTGAGCAATGGACCTGATTCTTTTTTTTGGTAACA 579798
                                i    ii i     vi v                   - vi i  
C rnd-1_family-        903 GAACTCACCAGTCAGGTGATTATTGGACCTGATTCTTTTTTT-GCCAGCA 855

  scaffold68|si     579799 GGGCTGTTGATCCCAGAGGACACAGCAATGGGCCAATATGGTTGATAAGA 579848
                           v           vi       i i  i i vvv i  i v      vv  
C rnd-1_family-        854 CGGCTGTTGATCGTAGAGGACGCGGCGACGTCGCGATGTTGTTGATTTGA 805

  scaffold68|si     579849 AGCGGGACGGGTGAGGTGAGGAATGGCAGGGTCAGGACTGACAATATTAA 579898
                           v i    v     v  v      v           vvv  v    v  v 
C rnd-1_family-        804 TGTGGGAGGGGTGTGGAGAGGAAGGGCAGGGTCAGTCGTGTCAATTTTCA 755

  scaffold68|si     579899 ATTAAATAGTTGAAAATAGACAAAAAACAAAATGGGAGAACTCACCAGTC 579948
                                             i --------       v              
C rnd-1_family-        754 ATTAAATAGTTGAAAATAAA--------AAAATGGCAGAACTCACCAGTC 713

  scaffold68|si     579949 AGATGAGCAATGGACCTGATTCTTTTTTTGAAAGCAGGACTGTTGATCAG 579998
                             i                           vv    v i     v   iv
C rnd-1_family-        712 AGGTGAGCAATGGACCTGATTCTTTTTTTGCCAGCACGGCTGTTTATCGT 663

  scaffold68|si     579999 AGAGGACTCGGCGATGGGTCAATGTGGTTGATAATAAGTGGGAGGGGTAT 580048
                                  v      i vvv i    v      vvv v           i 
C rnd-1_family-        662 AGAGGACGCGGCGACGTCGCGATGTTGTTGATTTGATGTGGGAGGGGTGT 613

  scaffold68|si     580049 GG-GAGGAAGGGCAGGGTC----AGAACTATTT--AATT---TAGTTGAA 580088
                             -                ----  i  v    --    ---        
C rnd-1_family-        612 GGAGAGGAAGGGCAGGGTCAGTAAGGACGATTTTCAATTAAATAGTTGAA 563

  scaffold68|si     580089 CAT-AAAAAATGGGAGAACTCACCGGTCAGGTGAGCAATGGATCTGATTA 580137
                           v  -         v          iv             ?  i      v
C rnd-1_family-        562 AATAAAAAAATGGCAGAACTCACCACTCAGGTGAGCAATNGACCTGATTC 513

  scaffold68|si     580138 -TTTTTTGTTAGCAGGGCTGTTGAACAGAGAGGACTGGGCTACATGCCGA 580186
                           -       ii    v       v viiv       vv   ?  i vv   
C rnd-1_family-        512 TTTTTTTGCCAGCACGGCTGTTTATTGTAGAGGACGCGGCNACGTCGCGA 463

  scaffold68|si     580187 TGTGGTTGATAATAAGTGGGAGGGGTAT-GGAAGGTAGGGCAGGGTCAGA 580235
                              v      v v v           ii-  i   v v           v
C rnd-1_family-        462 TGTTGTTGATTAGATGTGGGAGGGGTGCGGGGAGGAATGGCAGGGTCAGT 413

  scaffold68|si     580236 ACTGACAATTTTCAATTAAATAGTT 580260
                            vv   i              v   
C rnd-1_family-        412 AAGGACGATTTTCAATTAAATTGTT 388

Matrix = 20p43g.matrix
Kimura (with divCpGMod) = 18.74
Transitions / transversions = 0.61 (60/99)
Gap_init rate = 0.03 (27 / 899), avg. gap size = 1.44 (39 / 27)

4207 17.90 2.76 1.04 scaffold68|size748317 579492 580434 (166265) C rnd-1_family-2#Unknown (1413) 1352 394 m_b997s001i15 176189

  scaffold68|si     579492 AAGTGGGAGAGGTATGGGGAGGAAGGGCAGGGTCAGAACTTTTAATTTTC 579541
                             v      i       v      v  i   i    v vv  v       
C rnd-1_family-       1352 AATTGGGAGGGGTATGGTGAGGAACGGTAGGATCAGTAGATTGAATTTTC 1303

  scaffold68|si     579542 AATTAAACAGTTGAACATAAAAAA-----ATGGGAGAACTCACCGGTCAG 579586
                                  i       v v      -----    v          i     
C rnd-1_family-       1302 AATTAAATAGTTGAAAAGAAAAAAGAAACATGGCAGAACTCACCAGTCAG 1253

  scaffold68|si     579587 GTGAGCAATGGATCTGATTATTTTTTGTTAGCAGGGCTGTTGAACAGAGA 579636
                                i      i   v  -       ii         v    vvv    
C rnd-1_family-       1252 GTGAGTAATGGACCTGTTT-TTTTTTGCCAGCAGGGCTCTTGATATGAGA 1204

  scaffold68|si     579637 GGACGGGGCTACAGGCCAATGTGATTGATAATAAGTGGGAGGGGTAT--G 579684
                                v   v ii        v i     vvv             v -- 
C rnd-1_family-       1203 GGACGCGGCGATGGGCCAATGGGGTTGATTTGAAGTGGGAGGGGTTTTGG 1154

  scaffold68|si     579685 GGAGGAAGGGCAGGGTCAGAACTGACAATTTTCAATTAAATGGTTGAAAA 579734
                           i           v      vi      -             i        
C rnd-1_family-       1153 AGAGGAAGGGCATGGTCAGCGCTGACA-TTTTCAATTAAATAGTTGAAAA 1105

  scaffold68|si     579735 ---TAGA-AAACATGGGAGAACTTACCAACCGGGTGAGCAATGGACCTGA 579780
                           ---i i -   v  ? v      i    ii i      i           
C rnd-1_family-       1104 GAACAAATAAAAATNGCAGAACTCACCAGTCAGGTGAGTAATGGACCTGA 1055

  scaffold68|si     579781 TTCTTTTTTTTGGTAACAGGGCTGTTGATCCCAGAGGACACAGCAATGGG 579830
                                     - vi i           v  iv       i i  i i vv
C rnd-1_family-       1054 TTCTTTTTTT-GCCAGCAGGGCTGTTGCTCTGAGAGGACGCGGCGACGTC 1006

  scaffold68|si     579831 CCAATATGGTTGATAAGAAGCGGGACGGGTGAGGTGAGGAATGGCAGGGT 579880
                           v i  i v      vv  v i    v     v  v      v        
C rnd-1_family-       1005 GCGATGTTGTTGATTTGATGTGGGAGGGGTGTGGAGAGGAAGGGCAGGGT 956

  scaffold68|si     579881 CAGGACTGACAATATTAAATTAAATAGTTGAAAATAGACAAAAAACAAAA 579930
                              v  vvv  i v  v             i     ---           
C rnd-1_family-        955 CAGCACATTCAGTTTTCAATTAAATAGTTGGAAATA---AAAAAACAAAA 909

  scaffold68|si     579931 TGGGAGAACTCACCAGTCAGATGAGCAATGGACCTGATTCTTTTTTTGAA 579980
                              v                i   vi v                    vv
C rnd-1_family-        908 TGGCAGAACTCACCAGTCAGGTGATTATTGGACCTGATTCTTTTTTTGCC 859

  scaffold68|si     579981 AGCAGGACTGTTGATCAGAGAGGACTCGGCGATGGGTCAATGTGGTTGAT 580030
                               v i         iv       v      i vvv i    v      
C rnd-1_family-        858 AGCACGGCTGTTGATCGTAGAGGACGCGGCGACGTCGCGATGTTGTTGAT 809

  scaffold68|si     580031 AATAAGTGGGAGGGGTATGG-GAGGAAGGGCAGGGTCAG-------AACT 580072
                           vvv v           i   -                  -------  i 
C rnd-1_family-        808 TTGATGTGGGAGGGGTGTGGAGAGGAAGGGCAGGGTCAGTCGTGTCAATT 759

  scaffold68|si     580073 ATTTAATT---TAGTTGAACATAAAAAA-TGGGAGAACTCACCGGTCAGG 580118
                           -  i    ---        v        -   v          i      
C rnd-1_family-        758 -TTCAATTAAATAGTTGAAAATAAAAAAATGGCAGAACTCACCAGTCAGG 710

  scaffold68|si     580119 TGAGCAATGGATCTGATTATTTTTT-GTTAGCAGGGCTGTTGAACAGAGA 580167
                                      i      v      - ii    v       v v iv   
C rnd-1_family-        709 TGAGCAATGGACCTGATTCTTTTTTTGCCAGCACGGCTGTTTATCGTAGA 660

  scaffold68|si     580168 GGACTGGGCTACATGCCGATGTGGTTGATAATAAGTGGGAGGGGTATGGA 580217
                               vv   v  i vv      v      vvv v           i    
C rnd-1_family-        659 GGACGCGGCGACGTCGCGATGTTGTTGATTTGATGTGGGAGGGGTGTGGA 610

  scaffold68|si     580218 -AGGTAGGGCAGGGTCAGAACTGACAATTTTCAATTAAATAGTTGAAAAT 580266
                           -   v             v vv   i                        
C rnd-1_family-        609 GAGGAAGGGCAGGGTCAGTAAGGACGATTTTCAATTAAATAGTTGAAAAT 560

  scaffold68|si     580267 AAAGAACATGGGAGAACTCACCAATGGGGTGAGAAATTGACCTGATTCTT 580316
                              i  -    v           v vi      v   ?            
C rnd-1_family-        559 AAAAAA-ATGGCAGAACTCACCACTCAGGTGAGCAATNGACCTGATTCTT 511

  scaffold68|si     580317 TTTTTGGTAGCAGGGCTGTTGATCCGAGAGGACGCGGAGATGGTCCAACG 580366
                                 vi    v       v  ivv           v? i viv i i 
C rnd-1_family-        510 TTTTTGCCAGCACGGCTGTTTATTGTAGAGGACGCGGCNACGTCGCGATG 461

  scaffold68|si     580367 TGGTTGATAATAAGTGGGTGGGGTATGGGGAGGAAGGGCAGGGTCAG-AA 580415
                            v      v v v     v     ii         v           -  
C rnd-1_family-        460 TTGTTGATTAGATGTGGGAGGGGTGCGGGGAGGAATGGCAGGGTCAGTAA 411

  scaffold68|si     580416 CTATTTAATTTTCAATGAA 580434
                           vv --ii         v  
C rnd-1_family-        410 GGA--CGATTTTCAATTAA 394

Matrix = 20p43g.matrix
Kimura (with divCpGMod) = 18.38
Transitions / transversions = 0.61 (63/104)
Gap_init rate = 0.02 (21 / 942), avg. gap size = 1.71 (36 / 21)

4052 17.71 4.43 1.23 scaffold68|size748317 579669 580617 (166082) C rnd-1_family-2#Unknown (1413) 1352 374 m_b997s001i17 176189

  scaffold68|si     579669 AAGTGGGAGGGGTATGG-GAGGAAGGGCAGGGTCAG--AACTGACAATTT 579715
                             v              -      v  i   i    --i i   --    
C rnd-1_family-       1352 AATTGGGAGGGGTATGGTGAGGAACGGTAGGATCAGTAGATTGA--ATTT 1305

  scaffold68|si     579716 TCAATTAAATGGTTGAAAATAGAAAA----CATGGGAGAACTTACCAACC 579761
                                     i        v i    ----     v      i    ii 
C rnd-1_family-       1304 TCAATTAAATAGTTGAAAAGAAAAAAGAAACATGGCAGAACTCACCAGTC 1255

  scaffold68|si     579762 GGGTGAGCAATGGACCTGATTCTTTTTTTTGGTAACAGGGCTGTTGATCC 579811
                           i      i          ---i         vi i       v     vi
C rnd-1_family-       1254 AGGTGAGTAATGGACCTG---TTTTTTTTTGCCAGCAGGGCTCTTGATAT 1208

  scaffold68|si     579812 CAGAGGACACAGCAATGGGCCAATATGGTTGATAAGAAGCGGGACGGGTG 579861
                           v       i i  i          iv       vv    i    v    v
C rnd-1_family-       1207 GAGAGGACGCGGCGATGGGCCAATGGGGTTGATTTGAAGTGGGAGGGGTT 1158

  scaffold68|si     579862 A-GGTGAGGAATGGCAGGGTCAGGACTGACAATATTAAATTAAATAGTTG 579910
                           v-  v      v    v      vi      v -  v             
C rnd-1_family-       1157 TTGGAGAGGAAGGGCATGGTCAGCGCTGACATT-TTCAATTAAATAGTTG 1109

  scaffold68|si     579911 AAAATAGACAAAAAACAAAATGGGAGAACTCACCAGTCAGATGAGCAATG 579960
                               v -     v  --    ? v                i    i    
C rnd-1_family-       1108 AAAAGA-ACAAATAA--AAATNGCAGAACTCACCAGTCAGGTGAGTAATG 1062

  scaffold68|si     579961 GACCTGATTCTTTTTTTGAAAGCAGGACTGTTGATCAGAGAGGACTCGGC 580010
                                             vv      i      v  v        v    
C rnd-1_family-       1061 GACCTGATTCTTTTTTTGCCAGCAGGGCTGTTGCTCTGAGAGGACGCGGC 1012

  scaffold68|si     580011 GATGGGTCAATGTGGTTGATAATAAGTGGGAGGGGTATGG-GAGGAAGGG 580059
                             i vvv i    v      vvv v           i   -         
C rnd-1_family-       1011 GACGTCGCGATGTTGTTGATTTGATGTGGGAGGGGTGTGGAGAGGAAGGG 962

  scaffold68|si     580060 CAGGGTCAGAAC------TATTTAATT---TAGTTGAACATAAAAAA--- 580097
                                    v  ------ v  i    ---      i v        ---
C rnd-1_family-        961 CAGGGTCAGCACATTCAGTTTTCAATTAAATAGTTGGAAATAAAAAAACA 912

  scaffold68|si     580098 ---TGGGAGAACTCACCGGTCAGGTGAGCAATGGATCTGATTATTTTTT- 580143
                           ---   v          i         vi v    i      v      -
C rnd-1_family-        911 AAATGGCAGAACTCACCAGTCAGGTGATTATTGGACCTGATTCTTTTTTT 862

  scaffold68|si     580144 GTTAGCAGGGCTGTTGAACAGAGAGGACTGGGCTACATGCCGATGTGGTT 580193
                            ii    v         v iv       vv   v  i vv      v   
C rnd-1_family-        861 GCCAGCACGGCTGTTGATCGTAGAGGACGCGGCGACGTCGCGATGTTGTT 812

  scaffold68|si     580194 GATAATAAGTGGGAGGGGTATGGA-AGGTAGGGCAGGGTCAGAACTGACA 580242
                              vvv v           i    -   v             vvv  v  
C rnd-1_family-        811 GATTTGATGTGGGAGGGGTGTGGAGAGGAAGGGCAGGGTCAGTCGTGTCA 762

  scaffold68|si     580243 ATTTTCAATTAAATAGTTGAAAATAAAGAACATGGGAGAACTCACCAATG 580292
                                                      i  -    v           i v
C rnd-1_family-        761 ATTTTCAATTAAATAGTTGAAAATAAAAAA-ATGGCAGAACTCACCAGTC 713

  scaffold68|si     580293 GGGTGAGAAATTGACCTGATTCTTTTTTTGGTAGCAGGGCTGTTGATCCG 580342
                           i      v   v                  vi    v       v   vv
C rnd-1_family-        712 AGGTGAGCAATGGACCTGATTCTTTTTTTGCCAGCACGGCTGTTTATCGT 663

  scaffold68|si     580343 AGAGGACGCGGAGATGGTCCAACGTGGTTGATAATAAGTGGGTGGGGTAT 580392
                                      v  i viv i i  v      vvv v     v     i 
C rnd-1_family-        662 AGAGGACGCGGCGACGTCGCGATGTTGTTGATTTGATGTGGGAGGGGTGT 613

  scaffold68|si     580393 GGGGAGGAAGGGCAGGGTCAG-AACTATTTAATTTTCAA---------TG 580432
                             i                  -  vv --ii        ---------  
C rnd-1_family-        612 GGAGAGGAAGGGCAGGGTCAGTAAGGA--CGATTTTCAATTAAATAGTTG 565

  scaffold68|si     580433 AACAT-AAAAAATGGGAGAACTCACCAGTCAGGTGAGCAATGGACCTGAT 580481
                             v  -         v           v             ?        
C rnd-1_family-        564 AAAATAAAAAAATGGCAGAACTCACCACTCAGGTGAGCAATNGACCTGAT 515

  scaffold68|si     580482 --TTTTTTTGTTAGCAGGGCTGTTGATCAGAAAGGACACTGCGATGGGCC 580529
                           --        ii    v       v  iiv i     i v  ? i vvv 
C rnd-1_family-        514 TCTTTTTTTGCCAGCACGGCTGTTTATTGTAGAGGACGCGGCNACGTCGC 465

  scaffold68|si     580530 GATGTAATTGATAATAAGTGGGAGGGGTAT-AGGAGGAAGGGAATGGTCA 580578
                                vi     v v v           ii-i       v  v v     
C rnd-1_family-        464 GATGTTGTTGATTAGATGTGGGAGGGGTGCGGGGAGGAATGGCAGGGTCA 415

  scaffold68|si     580579 GCACTGACAATTTTCAATTAAATAGTT--GAAAATAAAAAA 580617
                            i vv   i              v   -- v vi       
C rnd-1_family-        414 GTAAGGACGATTTTCAATTAAATTGTTTAGCACGTAAAAAA 374

Matrix = 20p43g.matrix
Kimura (with divCpGMod) = 18.16
Transitions / transversions = 0.61 (63/103)
Gap_init rate = 0.03 (28 / 948), avg. gap size = 1.93 (54 / 28)

3931 17.70 5.12 1.23 scaffold68|size748317 579829 580766 (165933) C rnd-1_family-2#Unknown (1397) 1368 395 m_b997s001i19 176189

  scaffold68|si     579829 GGCCAATATGGTTGATAAGAAGCGGGACGGGTGAGGTGAGGAATGGCAGG 579878
                                 ---i   v  vv   vi    v    iv         i  i   
C rnd-1_family-       1368 GGCCAA---AGTTCATTTGAATTGGGAGGGGTATGGTGAGGAACGGTAGG 1322

  scaffold68|si     579879 GTCAG--GACTGACAATATTAAATTAAATAGTTGAAAATAGACAAAAAAC 579926
                           i    --  i   --  v  v                 v i v  i    
C rnd-1_family-       1321 ATCAGTAGATTGA--ATTTTCAATTAAATAGTTGAAAAGAAAAAAGAAAC 1274

  scaffold68|si     579927 AAAATGGGAGAACTCACCAGTCAGATGAGCAATGGACCTGATTCTTTTTT 579976
                            ---   v                i    i          -- i      
C rnd-1_family-       1273 A---TGGCAGAACTCACCAGTCAGGTGAGTAATGGACCTG--TTTTTTTT 1229

  scaffold68|si     579977 TGAAAGCAGGACTGTTGATCAGAGAGGACTCGGCGATGGGTCAATGTGGT 580026
                             vv      i  v     vv        v          i     v   
C rnd-1_family-       1228 TGCCAGCAGGGCTCTTGATATGAGAGGACGCGGCGATGGGCCAATGGGGT 1179

  scaffold68|si     580027 TGATAATAAGTGGGAGGGGTAT--GGGAGGAAGGGCAGGGTCAGAACT-- 580072
                               vvv             v -- i           v      vi  --
C rnd-1_family-       1178 TGATTTGAAGTGGGAGGGGTTTTGGAGAGGAAGGGCATGGTCAGCGCTGA 1129

  scaffold68|si     580073 -ATTT--AATT---TAGTTGAACATAA------AAAATGGGAGAACTCAC 580110
                           -    --    ---        v v  ------     ? v         
C rnd-1_family-       1128 CATTTTCAATTAAATAGTTGAAAAGAACAAATAAAAATNGCAGAACTCAC 1079

  scaffold68|si     580111 CGGTCAGGTGAGCAATGGATCTGATTATTTTTT-GTTAGCAGGGCTGTTG 580159
                            i          i      i      v      - ii             
C rnd-1_family-       1078 CAGTCAGGTGAGTAATGGACCTGATTCTTTTTTTGCCAGCAGGGCTGTTG 1029

  scaffold68|si     580160 AACAGAGAGGACTGGGCTACATGCCGATGTGGTTGATAATAAGTGGGAGG 580209
                           vv v        vv   v  i vv      v      vvv v        
C rnd-1_family-       1028 CTCTGAGAGGACGCGGCGACGTCGCGATGTTGTTGATTTGATGTGGGAGG 979

  scaffold68|si     580210 GGTATGGA-AGGTAGGGCAGGGTCAGAACTGACAATTTTCAATTAAATAG 580258
                              i    -   v             v  vvv  i               
C rnd-1_family-        978 GGTGTGGAGAGGAAGGGCAGGGTCAGCACATTCAGTTTTCAATTAAATAG 929

  scaffold68|si     580259 TTGAAAATAAAGAA-CA---TGGGAGAACTCACCAATGGGGTGAGAAATT 580304
                              i       i  -  ---   v           i vi     vv v v
C rnd-1_family-        928 TTGGAAATAAAAAAACAAAATGGCAGAACTCACCAGTCAGGTGATTATTG 879

  scaffold68|si     580305 GACCTGATTCTTTTTTTGGTAGCAGGGCTGTTGATCCGAGAGGACGCGGA 580354
                                             vi    v           vv           v
C rnd-1_family-        878 GACCTGATTCTTTTTTTGCCAGCACGGCTGTTGATCGTAGAGGACGCGGC 829

  scaffold68|si     580355 GATGGTCCAACGTGGTTGATAATAAGTGGGTGGGGTATGGGGAGGAAGGG 580404
                             i viv i i  v      vvv v     v     i   i         
C rnd-1_family-        828 GACGTCGCGATGTTGTTGATTTGATGTGGGAGGGGTGTGGAGAGGAAGGG 779

  scaffold68|si     580405 CAGGGTCAGAACTATTTAATTTTCAA---------TGAACAT-AAAAAAT 580444
                                    vvv i- i         ---------    v  -       
C rnd-1_family-        778 CAGGGTCAGTCGTG-TCAATTTTCAATTAAATAGTTGAAAATAAAAAAAT 730

  scaffold68|si     580445 GGGAGAACTCACCAGTCAGGTGAGCAATGGACCTGAT--TTTTTTTGTTA 580492
                             v                                  --        ii 
C rnd-1_family-        729 GGCAGAACTCACCAGTCAGGTGAGCAATGGACCTGATTCTTTTTTTGCCA 680

  scaffold68|si     580493 GCAGGGCTGTTGATCAGAAAGGACACTGCGATGGGCCGATGTAATTGATA 580542
                              v       v   iv i     i v    i vvv      vi     v
C rnd-1_family-        679 GCACGGCTGTTTATCGTAGAGGACGCGGCGACGTCGCGATGTTGTTGATT 630

  scaffold68|si     580543 ATAAGTGGGAGGGGTATAG-GAGGAAGGGAATGGTCAGCACTGACAATTT 580591
                           vv v           i i -         v v      i vv   i    
C rnd-1_family-        629 TGATGTGGGAGGGGTGTGGAGAGGAAGGGCAGGGTCAGTAAGGACGATTT 580

  scaffold68|si     580592 TCAATTAAATAGTTGAAAATAAAAAACATGGGAGAACTCACCAACGGGGT 580641
                                                     -    v           vivi   
C rnd-1_family-        579 TCAATTAAATAGTTGAAAATAAAAAA-ATGGCAGAACTCACCACTCAGGT 531

  scaffold68|si     580642 GAGAAATTGACC-----------TTGGTAGCAGGGCTGTTGATCAGAGAG 580680
                              v   ?    -----------   vi    v       v  iiv    
C rnd-1_family-        530 GAGCAATNGACCTGATTCTTTTTTTGCCAGCACGGCTGTTTATTGTAGAG 481

  scaffold68|si     580681 GACGCGGCGACGAGCCAATGTAGTTGATTTGAAATGGGAGGGCTGTGGGG 580730
                                   ?   vvv i    v       v  vi        v  i    
C rnd-1_family-        480 GACGCGGCNACGTCGCGATGTTGTTGATTAGATGTGGGAGGGGTGCGGGG 431

  scaffold68|si     580731 AGGGAGGGCAGGGTCAGTTGTGAGAATTTTCAATTA 580766
                              i v            viv  vi           
C rnd-1_family-        430 AGGAATGGCAGGGTCAGTAAGGACGATTTTCAATTA 395

Matrix = 20p43g.matrix
Kimura (with divCpGMod) = 18.64
Transitions / transversions = 0.56 (59/105)
Gap_init rate = 0.03 (28 / 937), avg. gap size = 2.14 (60 / 28)

5486 15.80 4.88 1.11 scaffold68|size748317 580034 581160 (165539) C rnd-1_family-2#Unknown (1413) 1352 184 m_b997s001i21 176189

  scaffold68|si     580034 AAGTGGGAGGGGTATGG-GAGGAAGGGCAGGGTCAG-------AACTATT 580075
                             v              -      v  i   i    -------  i -  
C rnd-1_family-       1352 AATTGGGAGGGGTATGGTGAGGAACGGTAGGATCAGTAGATTGAATT-TT 1304

  scaffold68|si     580076 TAATT---TAGTTGAACATAAAAAA------TGGGAGAACTCACCGGTCA 580116
                           i    ---        v v      ------   v          i    
C rnd-1_family-       1303 CAATTAAATAGTTGAAAAGAAAAAAGAAACATGGCAGAACTCACCAGTCA 1254

  scaffold68|si     580117 GGTGAGCAATGGATCTGATTATTTTTTGTTAGCAGGGCTGTTGAACAGAG 580166
                                 i      i   v  -       ii         v    vvv   
C rnd-1_family-       1253 GGTGAGTAATGGACCTGTTT-TTTTTTGCCAGCAGGGCTCTTGATATGAG 1205

  scaffold68|si     580167 AGGACTGGGCTACATGCCGATGTGGTTGATAATAAGTGGGAGGGGTAT-G 580215
                                vv   v iiv   i   v       vvv             v - 
C rnd-1_family-       1204 AGGACGCGGCGATGGGCCAATGGGGTTGATTTGAAGTGGGAGGGGTTTTG 1155

  scaffold68|si     580216 GA-AGGTAGGGCAGGGTCAGAACTGACAATTTTCAATTAAATAGTTGAAA 580264
                             -   v      v      vi      -                     
C rnd-1_family-       1154 GAGAGGAAGGGCATGGTCAGCGCTGACA-TTTTCAATTAAATAGTTGAAA 1106

  scaffold68|si     580265 A---TAAA-GAACATGGGAGAACTCACCAATGGGGTGAGAAATTGACCTG 580310
                            ---i   -i  v  ? v           i vi      v   v      
C rnd-1_family-       1105 AGAACAAATAAAAATNGCAGAACTCACCAGTCAGGTGAGTAATGGACCTG 1056

  scaffold68|si     580311 ATTCTTTTTTTGGTAGCAGGGCTGTTGATCCGAGAGGACGCGGAGATGGT 580360
                                       vi             v  i            v  i vi
C rnd-1_family-       1055 ATTCTTTTTTTGCCAGCAGGGCTGTTGCTCTGAGAGGACGCGGCGACGTC 1006

  scaffold68|si     580361 CCAACGTGGTTGATAATAAGTGGGTGGGGTATGGGGAGGAAGGGCAGGGT 580410
                           v i i  v      vvv v     v     i   i               
C rnd-1_family-       1005 GCGATGTTGTTGATTTGATGTGGGAGGGGTGTGGAGAGGAAGGGCAGGGT 956

  scaffold68|si     580411 CAGAACTATTTAATTTTCAAT---------GAACATAAAAAA------TG 580445
                              v  -   i i        --------- i v        ------  
C rnd-1_family-        955 CAGCAC-ATTCAGTTTTCAATTAAATAGTTGGAAATAAAAAAACAAAATG 907

  scaffold68|si     580446 GGAGAACTCACCAGTCAGGTGAGCAATGGACCTGATT--TTTTTTGTTAG 580493
                            v                    vi v           --       ii  
C rnd-1_family-        906 GCAGAACTCACCAGTCAGGTGATTATTGGACCTGATTCTTTTTTTGCCAG 857

  scaffold68|si     580494 CAGGGCTGTTGATCAGAAAGGACACTGCGATGGGCCGATGTAATTGATAA 580543
                             v           iv i     i v    i vvv      vi     vv
C rnd-1_family-        856 CACGGCTGTTGATCGTAGAGGACGCGGCGACGTCGCGATGTTGTTGATTT 807

  scaffold68|si     580544 TAAGTGGGAGGGGTATAG-GAGGAAGGGAATGGTCAGCACTGACAATTTT 580592
                           v v           i i -         v v      ivv  v       
C rnd-1_family-        806 GATGTGGGAGGGGTGTGGAGAGGAAGGGCAGGGTCAGTCGTGTCAATTTT 757

  scaffold68|si     580593 CAATTAAATAGTTGAAAATAAAAAACATGGGAGAACTCACCAACGGGGTG 580642
                                                    -    v           iivi    
C rnd-1_family-        756 CAATTAAATAGTTGAAAATAAAAAA-ATGGCAGAACTCACCAGTCAGGTG 708

  scaffold68|si     580643 AGAAATTGACCT-----------TGGTAGCAGGGCTGTTGATCAGAGAGG 580681
                             v   v     -----------  vi    v       v   iv     
C rnd-1_family-        707 AGCAATGGACCTGATTCTTTTTTTGCCAGCACGGCTGTTTATCGTAGAGG 658

  scaffold68|si     580682 ACGCGGCGACGAGCCAATGTAGTTGATTTGAAATGGGAGGGCTGTGGGGA 580731
                                      vvv i    v          vi        v     i  
C rnd-1_family-        657 ACGCGGCGACGTCGCGATGTTGTTGATTTGATGTGGGAGGGGTGTGGAGA 608

  scaffold68|si     580732 GGGAGGGCAGGGTCAGTTGTGAGAATTTTCAATTACTTAGTTGAAATTAT 580781
                             i              viv  vi           vv         --  
C rnd-1_family-        607 GGAAGGGCAGGGTCAGTAAGGACGATTTTCAATTAAATAGTTGAAA--AT 560

  scaffold68|si     580782 GAAAAAAACGGGAGAACTCACCAGTCAGATGAGCAATAGACCTGATTCTT 580831
                           -       i  v           v    i        ?            
C rnd-1_family-        559 -AAAAAAATGGCAGAACTCACCACTCAGGTGAGCAATNGACCTGATTCTT 511

  scaffold68|si     580832 TTTTTGACAGCAGGGCTATTGATCTAAGAGGACGCGGCAACGGGCCGATG 580881
                                 v     v    i  v  ivv            ?   vvv     
C rnd-1_family-        510 TTTTTGCCAGCACGGCTGTTTATTGTAGAGGACGCGGCNACGTCGCGATG 461

  scaffold68|si     580882 TGGTCGATTAGATGTGAGAGGGGTGTGGGGAGGAATGGCAGGGTCAG--A 580929
                            v  i           i        i                     -- 
C rnd-1_family-        460 TTGTTGATTAGATGTGGGAGGGGTGCGGGGAGGAATGGCAGGGTCAGTAA 411

  scaffold68|si     580930 GTTGCGACGATTTTCAATTAAATAGTTTTGCGCATAAAAAAATCAAAATT 580979
                            ----                  v    v  i i        i      i
C rnd-1_family-        410 G----GACGATTTTCAATTAAATTGTTTAGCACGTAAAAAAACCAAAATC 365

  scaffold68|si     580980 GCCATAACACAACAACCAAC-TGTCTTTTGAGGGGGGCGTCAAGGACGCT 581028
                           iv                  -               -            i
C rnd-1_family-        364 AGCATAACACAACAACCAACCTGTCTTTTGAGGGGG-CGTCAAGGACGCC 316

  scaffold68|si     581029 GCGTTGCCACAAATGTTGGGAAGAGGATGAGCCAACTTGCGGCTCAAATC 581078
                                 v i i vv i        v            i          v 
C rnd-1_family-        315 GCGTTGGCGCGATGGCTGGGAAGACGATGAGCCAACTCGCGGCTCAAAAC 266

  scaffold68|si     581079 TCCGTAAACTCACAGAGATAGAAGGGGATGATGGTCCGGTCCAGCGGAAA 581128
                              i i             v           iv     vviv        
C rnd-1_family-        265 TCCATGAACTCACAGAGATCGAAGGGGATGACTGTCCGCGTGAGCGGAAA 216

  scaffold68|si     581129 TCCCATTGTCTTGTTTTGTAATGGGGCAGTGC 581160
                                    i         v        i   
C rnd-1_family-        215 TCCCATTGTTTTGTTTTGTTATGGGGCAATGC 184

Matrix = 20p43g.matrix
Kimura (with divCpGMod) = 16.17
Transitions / transversions = 0.71 (73/103)
Gap_init rate = 0.02 (28 / 1126), avg. gap size = 2.43 (68 / 28)


896 13.04 2.86 1.41 scaffold68|size748317 581161 581300 (165399) genome_2_6197#DNA 193 334 (122) m_b997s001i22 176193

  scaffold68|si     581161 AAAAATGGATGTGCGTGGCCATCTGCTTGATGATTCATGCACTTCTCCTG 581210
                                   iiii             v      i    i  --       v
  genome_2_6197        193 AAAAATGGGCACGCGTGGCCATCTGGTTGATGGTTCACGC--TTCTCCTC 240

  scaffold68|si     581211 ACAAGTACACATGTATTGTATGGTAGGGACATGACAGACAGGGACATTCT 581260
                                   i            v i     v         ivi  i     
  genome_2_6197        241 ACAAGTACGCATGTATTGTATTGCAGGGAGATGACAGACGCAGATATTCT 290

  scaffold68|si     581261 CAACATTGTTGACCAG----TGGGTACCCGACTACCTATCAAAA 581300
                                 v       i ----                        
  genome_2_6197        291 CAACATAGTTGACCGGTGTTTGGGTACCCGACTACCTATCAAAA 334

Matrix = 20p43g.matrix
Kimura (with divCpGMod) = 10.53
Transitions / transversions = 2.00 (12/6)
Gap_init rate = 0.02 (3 / 139), avg. gap size = 2.00 (6 / 3)


551 1.64 0.00 0.00 scaffold68|size748317 581310 581370 (165329) rnd-1_family-22#Unknown 285 345 (506) m_b997s001i23 176194

  scaffold68|si     581310 TCAAGACCACCCTTCCAATAAGCTAAGCTAGCGTGGCACGCACTAGCACG 581359
                                                            i                
  rnd-1_family-        285 TCAAGACCACCCTTCCAATAAGCTAAGCTAGCGCGGCACGCACTAGCACG 334

  scaffold68|si     581360 ACTTTTCAATG 581370
                                      
  rnd-1_family-        335 ACTTTTCAATG 345

Matrix = 20p43g.matrix
Kimura (with divCpGMod) = 0.16
Transitions / transversions = 1.00 (1/0)
Gap_init rate = 0.00 (0 / 60), avg. gap size = 0.0 (0 / 0)


363 18.18 6.49 0.00 scaffold68|size748317 581371 581447 (165252) C genome_10_6249#DNA (303) 286 205 m_b997s001i24 176195

  scaffold68|si     581371 AGTCTCTTTCGAATTCACAACAGCCCTTAAAACATGGGAGCTCATCGATA 581420
                                i          i         vv v  v   i   v      v v
C genome_10_624        286 AGTCTTTTTCGAATTCGCAACAGCCCAGATAAGATGAGAGGTCATCGCTT 237

  scaffold68|si     581421 AGCATAAGTT-----GACTGGTCGCGGAACAG 581447
                               v  i  -----       v     i   
C genome_10_624        236 AGCAAAAATTGACAAGACTGGTAGCGGAGCAG 205

Matrix = 20p43g.matrix
Kimura (with divCpGMod) = 19.30
Transitions / transversions = 0.56 (5/9)
Gap_init rate = 0.01 (1 / 76), avg. gap size = 5.00 (5 / 1)


1229 9.89 1.08 1.63 scaffold68|size748317 581449 581633 (165066) rnd-1_family-22#Unknown 346 529 (322) m_b997s001i25 176196

  scaffold68|si     581449 CCCCAGAGCATTGAAGTGATCGCGGAATTGCC-TTGACAAATATGGTATA 581497
                                      v i             iv   -     i           
  rnd-1_family-        346 CCCCAGAGCATGGGAGTGATCGCGGAACAGCCCTTGACGAATATGGTATA 395

  scaffold68|si     581498 AACAGACCAGCCTCATGATAAATTTTTCTATTTTGAAGTGATCGTAATCG 581547
                           --    i            ?i?   i    -   i   i      i    
  rnd-1_family-        396 --CAGATCAGCCTCATGATNGNTTTCTCTA-TTTAAAGCGATCGTGATCG 442

  scaffold68|si     581548 TTTTTTATGGGTGATG-ATCGTTGTAGGGTGAGGTCAAGTACCTATCCCA 581596
                                      vi   -            i     v              
  rnd-1_family-        443 TTTTTTATGGGGAATGAATCGTTGTAGGGCGAGGTGAAGTACCTATCCCA 492

  scaffold68|si     581597 ACAGTTTTGCAATATTAAGTAATGTTGCCCAAGTGTG 581633
                                              v   i          v  
  rnd-1_family-        493 ACAGTTTTGCAATATTAAGGAATATTGCCCAAGTTTG 529

Matrix = 20p43g.matrix
Kimura (with divCpGMod) = 9.07
Transitions / transversions = 2.00 (12/6)
Gap_init rate = 0.03 (5 / 184), avg. gap size = 1.00 (5 / 5)

517 15.45 4.55 0.00 scaffold68|size748317 581549 581658 (165041) rnd-1_family-233#Unknown 104 218 (0) m_b997s001i26 176196

  scaffold68|si     581549 TTTTTATGGGTGATGA-TCGTTGTAGGGTGAGGTCAAGTACCTATCCCAA 581597
                                   v vi    - v   v                           
  rnd-1_family-        104 TTTTTATGTGGAATGAATAGTTTTAGGGTGAGGTCAAGTACCTATCCCAA 153

  scaffold68|si     581598 CAGTTTTGCAATATTAAGTAATGTTGCCCAAGTGTGATTCTAA--GGGTG 581645
                                      v  vi  v   i          v  v i v  --  iv 
  rnd-1_family-        154 CAGTTTTGCAAGATAGAGAAATATTGCCCAAGTTTGTTCCGAAGCGGAAG 203

  scaffold68|si     581646 AT--GAGGAGTGGCG 581658
                             --       v   
  rnd-1_family-        204 ATGGGAGGAGTCGCG 218

Matrix = 20p43g.matrix
Kimura (with divCpGMod) = 17.31
Transitions / transversions = 0.42 (5/12)
Gap_init rate = 0.03 (3 / 109), avg. gap size = 1.67 (5 / 3)


559 19.10 0.00 1.82 scaffold68|size748317 581634 581745 (164954) C genome_10_6249#DNA (272) 317 208 m_b997s001i27 176197

  scaffold68|si     581634 ATTCTAAGGGTGATGAGGAGTGGCGCGCCAGTAGTCTTTTTTGAATTCGT 581683
                               - v      v       v      ii i         i       i
C genome_10_624        317 ATTC-ACGGGTGAGGAGGAGTCGCGCGCTGGCAGTCTTTTTCGAATTCGC 269

  scaffold68|si     581684 AACAGCCCAGGTAATTTGCAAGGTCGTTGCGTTGCAAAAAATTGACAAGA 581733
                                     i   vv  vi     i i  v v  -              
C genome_10_624        268 AACAGCCCAGATAAGATGAGAGGTCATCGCTTAGC-AAAAATTGACAAGA 220

  scaffold68|si     581734 CTGCTCGTGAAG 581745
                              v v i i  
C genome_10_624        219 CTGGTAGCGGAG 208

Matrix = 20p43g.matrix
Kimura (with divCpGMod) = 18.86
Transitions / transversions = 1.10 (11/10)
Gap_init rate = 0.02 (2 / 111), avg. gap size = 1.00 (2 / 2)


1988 10.61 3.81 1.24 scaffold68|size748317 581745 582059 (164640) rnd-1_family-22#Unknown 529 851 (0) m_b997s001i28 176196

  scaffold68|si     581745 GGGGCCCCCAGAAAGTGGGAATCACGAAACAGCCCTTTCGACCAAAGCAG 581794
                                        ?            i                     i 
  rnd-1_family-        529 GGGGCCCCCAGAANGTGGGAATCACGGAACAGCCCTTTCGACCAAAGCGG 578

  scaffold68|si     581795 TCGCGGATTGGCCTCATGATCACTTATTCTCTAAACTAAAACCA------ 581838
                                                i             i        ------
  rnd-1_family-        579 TCGCGGATTGGCCTCATGATCGCTTATTCTCTAAATTAAAACCATTGTGA 628

  scaffold68|si     581839 --GAGAAAGGCCTAGTCAATAGCAGTCAAGCCCCGTAATTTTTGGCCATG 581886
                           --                                                
  rnd-1_family-        629 TCGAGAAAGGCCTAGTCAATAGCAGTCAAGCCCCGTAATTTTTGGCCATG 678

  scaffold68|si     581887 CTATAAATTAATTTTAGAAATATTTTTAAAGGTAATGACATGTCAACTGT 581936
                                    i        v                 v   vi     v  
  rnd-1_family-        679 CTATAAATTGATTTTAGATATATTTTTAAAGGTAATCACAAATCAACAGT 728

  scaffold68|si     581937 AATTGAATACCCATGCGTA---AAAACCAAAACACTTAGGCGTTTACGGG 581983
                           i               i  ---  v  v    -i v    iv     i  
  rnd-1_family-        729 GATTGAATACCCATGCATATCGAACACGAAAA-GCATAGGTTTTTACAGG 777

  scaffold68|si     581984 TATTTACAGCAGTGTATATATAAATTCACCTAAAAAATC-CAGTAGTGAA 582032
                                i i v  v        i        ? v  v v -  iv      
  rnd-1_family-        778 TATTTGCGGGAGAGTATATATGAATTCACCNATAATAGCGCAAAAGTGAA 827

  scaffold68|si     582033 AAAAAGGTCTTAAGACAAAGGAGAAGA 582059
                               iv    i v   ---        
  rnd-1_family-        828 AAAAGCGTCTCACGAC---GGAGAAGA 851

Matrix = 20p43g.matrix
Kimura (with divCpGMod) = 10.53
Transitions / transversions = 1.06 (17/16)
Gap_init rate = 0.03 (8 / 314), avg. gap size = 2.00 (16 / 8)

1008 19.63 0.47 0.00 scaffold68|size748317 581873 582086 (164613) rnd-1_family-84#Unknown 413 627 (27) m_b997s001i29 176196

  scaffold68|si     581873 AATTTTTGGCCATGCTATAAATTAATTTTAGAAATATTTTTAAAGGTAAT 581922
                                                           v                 
  rnd-1_family-        413 AATTTTTGGCCATGCTATAAATTAATTTTAGATATATTTTTAAAGGTAAT 462

  scaffold68|si     581923 GACATGTCAACTGTAATTGAATACCCATGCGTAAAAACCAAAACACTTAG 581972
                           v   vi     v  i          v    i  vv  v  v  v v i  
  rnd-1_family-        463 CACAAATCAACAGTGATTGAATACCGATGCATATCAAACATAAAAATCAG 512

  scaffold68|si     581973 GCGTTTACGGGTATTTACAGCAGTGTATATATAAATTCACCTAAAAAATC 582022
                            iv     i      vi         ?     i          v     i
  rnd-1_family-        513 GTTTTTACAGGTATTGGCAGCAGTGTNTATATGAATTCACCTATAAAATT 562

  scaffold68|si     582023 CAGTAGTGAAAAAAAGGTCTTAAGACAAAGGAGAAGAAGGAGAGACCT-G 582071
                             i?          iv    ivv ivi         i ii i ivi  - 
  rnd-1_family-        563 CAANAGTGAAAAAAGCGTCTCCTGGAGAAGGAGAAGGAAAAAAATTCTCG 612

  scaffold68|si     582072 CTCAGTGATTAATTA 582086
                           ?   i    v  i  
  rnd-1_family-        613 NTCAATGATAAACTA 627

Matrix = 20p43g.matrix
Kimura (with divCpGMod) = 23.33
Transitions / transversions = 1.10 (22/20)
Gap_init rate = 0.00 (1 / 213), avg. gap size = 1.00 (1 / 1)


324 2.45 0.00 4.88 scaffold68|size748317 582076 582118 (164581) C rnd-1_family-130#Unknown (65) 41 1 m_b997s001i30 176198

  scaffold68|si     582076 GTGATTAATTACAAGCAGCCGCTGCAAGATTTTTTAGCAGCAG 582118
                                --     v                              
C rnd-1_family-         41 GTGAT--ATTACTAGCAGCCGCTGCAAGATTTTTTAGCAGCAG 1

Matrix = 20p43g.matrix
Kimura (with divCpGMod) = 2.48
Transitions / transversions = 0.00 (0/1)
Gap_init rate = 0.05 (2 / 42), avg. gap size = 1.00 (2 / 2)

1116 7.41 3.05 1.20 scaffold68|size748317 582083 582246 (164453) C rnd-1_family-17#Unknown (0) 556 390 m_b997s001i31 176198

  scaffold68|si     582083 ATTACAAGCAGCCGCTGCAAGATTTTTTAGCAGCAGCGAGAGCCCGCAAA 582132
                                                                 i           
C rnd-1_family-        556 ATTACAAGCAGCCGCTGCAAGATTTTTTAGCAGCAGCGGGAGCCCGCAAA 507

  scaffold68|si     582133 AACGAAATCGCCTTGTTTTGTTAAAAAGAAGATATGACAGTGGCCGCCAG 582182
                             v   v           i                i              
C rnd-1_family-        506 AAGGAATTCGCCTTGTTTCGTTAAAAAGAAGATATAACAGTGGCCGCCAG 457

  scaffold68|si     582183 TTAGGCGTGCG-GCTGCGCTCGC--CGCTTCGCTCAGC-CGCATGGGCAC 582228
                              -       -  i        --   -    v v  -    i      
C rnd-1_family-        456 TTA-GCGTGCGCGCCGCGCTCGCTTCGC-TCGCGCCGCGCGCACGGGCAC 409

  scaffold68|si     582229 GAC-TTTTTAGTGTTAAGC 582246
                              -         i iv  
C rnd-1_family-        408 GACTTTTTTAGTGCTGCGC 390

Matrix = 20p43g.matrix
Kimura (with divCpGMod) = 5.98
Transitions / transversions = 1.40 (7/5)
Gap_init rate = 0.04 (6 / 163), avg. gap size = 1.17 (7 / 6)


978 6.89 2.94 6.06 scaffold68|size748317 582218 582387 (164312) C rnd-1_family-67#Unknown (177) 366 202 m_b997s001i32 176199

  scaffold68|si     582218 CGCATGGGCACGACTTTTT-AGTGTTAA-GCGAGCT-CGTTGCAT-TAAT 582263
                               i              -        -       -  i - i -i   
C rnd-1_family-        366 CGCACGGGCACGACTTTTTTAGTGTTAAAGCGAGCTTCGCT-CGTACAAT 318

  scaffold68|si     582264 CGCG-TTTTGGTTCAAGATGTAAGTAAGGCACTTCTGTTAAACATAATTT 582312
                               -                         i   ?i   i          
C rnd-1_family-        317 CGCGGTTTTGGTTCAAGATGTAAGTAAGGCGCTTNCGTTGAACATAATTT 268

  scaffold68|si     582313 TTGGTGATGCGTTTAGCGTACCACTAACGTAACATAGAAAAACTTGTTGG 582362
                                       i      -  -------      -     ?v  v    
C rnd-1_family-        267 TTGGTGATGCGTCTAGCGT-CC-------TAACAT-GAAAANATTTTTGG 227

  scaffold68|si     582363 TGATGCCTGTCATGTGAATTATGCC 582387
                               v                    
C rnd-1_family-        226 TGATCCCTGTCATGTGAATTATGCC 202

Matrix = 20p43g.matrix
Kimura (with divCpGMod) = 4.85
Transitions / transversions = 2.67 (8/3)
Gap_init rate = 0.09 (15 / 169), avg. gap size = 1.00 (15 / 15)


864 15.08 7.69 7.69 scaffold68|size748317 582265 582537 (164162) rnd-1_family-134#Unknown 91 363 (38) m_b997s001i33 176200

  scaffold68|si     582265 GCGTTTTGGTTCAAGATGTAAGTAAGGCACTTCTGTTAAACATA-ATTTT 582313
                              v v                 i v  ii  vi   i  v   -     
  rnd-1_family-         91 GCGATGTGGTTCAAGATGTAAGTGATGCGTTTACGTTGAAAATATATTTT 140

  scaffold68|si     582314 TGGTGA--TGCGTTTA-----GCGTACCAC--TAACGTAA------CATA 582348
                                 --   v    -----    ivii -- v    i ------ i v
  rnd-1_family-        141 TGGTGAGTTGCCTTTAAGATAGCGTGATGCGTTTACGTGATGTGTCCGTT 190

  scaffold68|si     582349 GAAAAACTTGTTGGTGATGCCTGTCATGTGAATTATGCCTTATTGGCGTT 582398
                               ? i  v  --  ii ------     iv i v ----  vv    v
  rnd-1_family-        191 GAAANATTTTTT--TGGCG------ATGTGGTTCAAG----ATGTGCGTA 228

  scaffold68|si     582399 GTTGTCGCTCACGTTGAAAATA-TTTTTGGTGATGTGTCTAACTTACTAC 582447
                             - -    i            -                    v      
  rnd-1_family-        229 GT-G-CGCTTACGTTGAAAATAATTTTTGGTGATGTGTCTAACGTACTAC 276

  scaffold68|si     582448 CCTAACATG-AAAATA-TTTTTGGTGATCCCTGTCATGTGAATTATGCC- 582494
                           v  ?     -      -                                -
  rnd-1_family-        277 GCTNACATGAAAAATATTTTTTGGTGATCCCTGTCATGTGAATTATGCCT 326

  scaffold68|si     582495 -ATTTCCCTTTACAGCTGTTCAATAGCACAATTTTTGGCCATGC 582537
                           -    v       ----   --  ? -  v        vii   
  rnd-1_family-        327 TATTTGCCTTTAC----GTT--ATNG-ACCATTTTTGGGTGTGC 363

Matrix = 20p43g.matrix
Kimura (with divCpGMod) = 15.28
Transitions / transversions = 0.90 (18/20)
Gap_init rate = 0.11 (31 / 272), avg. gap size = 1.35 (42 / 31)


940 20.88 4.67 5.25 scaffold68|size748317 582398 582761 (163938) C rnd-4_family-169#RC/Helitron (7854) 399 38 m_b997s001i34 176201

  scaffold68|si     582398 TGTTGTCGCTCACGTTGAAAATATTTTT-GGTGATGTGTCTAACTTACTA 582446
                             i  iv   i         ?i      -       i  ii vv  i?v 
C rnd-4_family-        399 TGCTGCGGCTTACGTTGAAANCATTTTTTGGTGATGCGTTCACGTTGNAA 350

  scaffold68|si     582447 CCCTAACATG-AAAATATTTTTGGTGATCCCTGTCATGTGAATTATGCCA 582495
                             ---i i v-i  viv       iv  v v-  i   i --   i ?ii
C rnd-4_family-        349 CC---GCGTTTGAACCCTTTTTGGCCATGCA-GTTATGCG--TTACGNTG 306

  scaffold68|si     582496 TTTCCCTTTACAGCT--GTTCAATAGCACAA---TTTTTGGCCATGCTAT 582540
                           v  vvivv i-    --   vvi - i    ---              v 
C rnd-4_family-        305 ATTGGTGATG-AGCTACGTTGTGT-GTACAAGAATTTTTGGCCATGCTTT 258

  scaffold68|si     582541 AAATTGCTTTTAGATATAATTTTAGAGGTAATCACATATCAACAGTTTAA 582590
                            ?    v?          v     i      i    ?     v  v i  
C rnd-4_family-        257 ANATTGANTTTAGATATATTTTTAAAGGTAACCACANATCAAAAGATCAA 208

  scaffold68|si     582591 -GAATAACCATGCGTAT-AAAC-CGAAA--AACTTAGGCTTTTACGGGTA 582635
                           -  v  v      i i -    - i   --      ----     i    
C rnd-4_family-        207 TGACTACCCATGCATGTCAAACACAAAAACAACTTA----TTTACAGGTA 162

  scaffold68|si     582636 -TTGTTCCCAAGGTATATATGCAT-TCACCTATAAAATCCAATAGTGAAA 582683
                           -   ---- i  iv   -?ii   - i   ?    v v    v    -  
C rnd-4_family-        161 NTTG----CGAGAAATA-NCACATGTTACCNATAATAGCCAAAAGTG-AA 118

  scaffold68|si     582684 AAAAGGTCTT-CTGAAGAAGGAGAAGAAGAAGAAACCTGCTCAGTGATAA 582732
                              iv    i-         i     -i   i  vi              
C rnd-4_family-        117 AAAGCGTCTCACTGAAGAAGAAGAAG-GGAAAAATTCTGCTCAGTGATAA 69

  scaffold68|si     582733 ACTAAGATTTTT--AAAAAAAATCTTGACTA 582761
                                       -- i            i  
C rnd-4_family-         68 ACTAAGATTTTTCAAGAAAAAATCTTGATTA 38

Matrix = 20p43g.matrix
Kimura (with divCpGMod) = 22.80
Transitions / transversions = 1.40 (42/30)
Gap_init rate = 0.09 (31 / 363), avg. gap size = 1.16 (36 / 31)


2007 8.37 0.34 1.74 scaffold68|size748317 582404 582695 (164004) C rnd-1_family-67#Unknown (255) 288 1 m_b997s001i35 176202

  scaffold68|si     582404 CGCTCACGTTGAAAATA-TTTTTGGTGATGTGTCTAACTTACTACCCTAA 582452
                               i?       v   -            i     i v -----     
C rnd-1_family-        288 CGCTTNCGTTGAACATAATTTTTGGTGATGCGTCTAGCGT-----CCTAA 244

  scaffold68|si     582453 CATGAAAATATTTTTGGTGATCCCTGTCATGTGAATTATGCCATTTCCCT 582502
                                   ?                                 i   v   
C rnd-1_family-        243 CATGAAAANATTTTTGGTGATCCCTGTCATGTGAATTATGCCGTTTACCT 194

  scaffold68|si     582503 TTACAGCTGTTCAATAGCACAATTTTTGGCCATGCTATAAATTGCTTTTA 582552
                                                                i            
C rnd-1_family-        193 TTACAGCTGTTCAATAGCACAATTTTTGGCCATGCTACAAATTGCTTTTA 144

  scaffold68|si     582553 GATATAATTTTAGAGGTAATCACATATCAACAGTTTAAGAATAACCATGC 582602
                                                             ?vvv     v      
C rnd-1_family-        143 GATATAATTTTAGAGGTAATCACATATCAACAGTNATTGAATACCCATGC 94

  scaffold68|si     582603 GTATAAACCGAAAAACTTAGGCTTTTACGGGTATTGTTCCCAAGGTATAT 582652
                                    ?                         v?ivv  iv      
C rnd-1_family-         93 GTATAAACCNAAAAACTTAGGCTTTTACGGGTATTTNCAGCAGTGTATAT 44

  scaffold68|si     582653 ATGCATTCACCTATAAAATCCAATAGTGAAAAAAAGGTCTTCT 582695
                              v             i     v          iv    i  
C rnd-1_family-         43 ATGAATTCACCTATAAAGTCCAAAAGTGAAAAAAGCGTCTCCT 1

Matrix = 20p43g.matrix
Kimura (with divCpGMod) = 8.32
Transitions / transversions = 0.71 (10/14)
Gap_init rate = 0.02 (6 / 291), avg. gap size = 1.00 (6 / 6)


1246 14.83 2.52 0.83 scaffold68|size748317 582521 582758 (163941) rnd-1_family-84#Unknown 411 652 (2) m_b997s001i36 176203

  scaffold68|si     582521 ACAATTTTTGGCCATGCTATAAATTGCTTTTAGATATAATTTTAGAGGTA 582570
                                                    iv           v     i     
  rnd-1_family-        411 ACAATTTTTGGCCATGCTATAAATTAATTTTAGATATATTTTTAAAGGTA 460

  scaffold68|si     582571 ATCACATATCAACAGT--TTAAGAATAACCATGCGTATAAACCGAAAAAC 582618
                                 v         --  --     v v    i   v  v iv    v
  rnd-1_family-        461 ATCACAAATCAACAGTGATT--GAATACCGATGCATATCAAACATAAAAA 508

  scaffold68|si     582619 TTAGGCTTTTACGGGTATTGTTCCCAAGGTATATATGCATTCACCTATAA 582668
                            i   i      i       vivv  iv  ?      v            
  rnd-1_family-        509 TCAGGTTTTTACAGGTATTGGCAGCAGTGTNTATATGAATTCACCTATAA 558

  scaffold68|si     582669 AATCCAATAGTGAAAAAAAGGTCTTCTGAAGAAGGAGAAGAAGAAGAAAC 582718
                              i   ?          iv    i   i           i i  i  vi
  rnd-1_family-        559 AATTCAANAGTGAAAAAAGCGTCTCCTGGAGAAGGAGAAGGAAAAAAATT 608

  scaffold68|si     582719 CT-GCTCAGTGATAAACTAAGATTTTT---AAAAAAAATCTTGA 582758
                             - ?   i                  --- i            
  rnd-1_family-        609 CTCGNTCAATGATAAACTAAGATTTTTTCAAGAAAAAATCTTGA 652

Matrix = 20p43g.matrix
Kimura (with divCpGMod) = 16.88
Transitions / transversions = 1.19 (19/16)
Gap_init rate = 0.02 (5 / 237), avg. gap size = 1.60 (8 / 5)


2352 6.80 0.00 1.94 scaffold68|size748317 588346 588660 (158039) rnd-1_family-451#Unknown 1 309 (400) m_b997s001i37 176204

  scaffold68|si     588346 TACAGCTGTGCACGAGACCTGAACGACATACAGTAGACACGGTATTAATT 588395
                                   ?    vi                     ii      i?    
  rnd-1_family-          1 TACAGCTGNGCACCGGACCTGAACGACATACAGTAGGTACGGTACNAATT 50

  scaffold68|si     588396 TTACACGAACCCATGACACGCGCACTATAAATGTCGAAAACGGACCCGTG 588445
                           i   i       i v           i        v   -       i  
  rnd-1_family-         51 CTACGCGAACCCGTCACACGCGCACTGTAAATGTCCAAA-CGGACCCATG 99

  scaffold68|si     588446 TCTTGTTTATTTTTCTGTCAAACTTAGAACGAAGATCTCAAAAATTCGCG 588495
                                              i     v                        
  rnd-1_family-        100 TCTTGTTTATTTTTCTGTCGAACTTCGAACGAAGATCTCAAAAATTCGCG 149

  scaffold68|si     588496 ATCGCACTGCCACAACAATCACAATAAATACTATTATTCTAGATTGTTGA 588545
                                i       vi     i    --   --   ?              
  rnd-1_family-        150 ATCGCGCTGCCACTGCAATCGCAAT--ATA--ATTNTTCTAGATTGTTGA 195

  scaffold68|si     588546 AAATTCGCGACCGCACTGCCACTGCAATCACAATAATTTCTAGATTATTG 588595
                                         i              i      -             
  rnd-1_family-        196 AAATTCGCGACCGCGCTGCCACTGCAATCGCAATAA-TTCTAGATTATTG 244

  scaffold68|si     588596 CTGACACGTATTCTTTGACAGTTTCAATATTTGCCTTTACTCTTATCTCC 588645
                              v                                              
  rnd-1_family-        245 CTGCCACGTATTCTTTGACAGTTTCAATATTTGCCTTTACTCTTATCTCC 294

  scaffold68|si     588646 AATCTAAGGATACTA 588660
                                          
  rnd-1_family-        295 AATCTAAGGATACTA 309

Matrix = 20p43g.matrix
Kimura (with divCpGMod) = 4.66
Transitions / transversions = 2.50 (15/6)
Gap_init rate = 0.02 (6 / 314), avg. gap size = 1.00 (6 / 6)


3300 3.28 0.76 0.25 scaffold68|size748317 589020 589416 (157283) rnd-1_family-451#Unknown 310 708 (1) m_b997s001i38 176204

  scaffold68|si     589020 AATATTTGTATGGAGTCTAAAGTAACTTGAAAGGGCCGTAAAAGAGAGTT 589069
                                                                             
  rnd-1_family-        310 AATATTTGTATGGAGTCTAAAGTAACTTGAAAGGGCCGTAAAAGAGAGTT 359

  scaffold68|si     589070 GGCAGCCAGAAGAGAAGAGGTTCGACATTCGGCACCCCCGTATACTCGTG 589119
                                                                             
  rnd-1_family-        360 GGCAGCCAGAAGAGAAGAGGTTCGACATTCGGCACCCCCGTATACTCGTG 409

  scaffold68|si     589120 ACGATCTTATTGTTGACATCCGTCGCCACGAAAGCGAATGAATTGGGGTA 589169
                           i                                -                
  rnd-1_family-        410 GCGATCTTATTGTTGACATCCGTCGCCACGAAA-CGAATGAATTGGGGTA 458

  scaffold68|si     589170 TGATTGATAGTGCAACACCATAATAGAGCGATCAGGTGTAATCGTGG-CG 589218
                                                                          -  
  rnd-1_family-        459 TGATTGATAGTGCAACACCATAATAGAGCGATCAGGTGTAATCGTGGCCG 508

  scaffold68|si     589219 ACGCATGTTTTTCTAACTAATTTATTTCAGCGGCATGATGTAGGTCAG-T 589267
                                                                           - 
  rnd-1_family-        509 ACGCATGTTTTTCTAACTAATTTATTTCAGCGGCATGATGTAGGTCAGTT 558

  scaffold68|si     589268 TTTTGTCAGCTAGTGTGGGGGCGAGAGCGAGTAGTAATGGGCCCCAATCT 589317
                                               v    v                        
  rnd-1_family-        559 TTTTGTCAGCTAGTGTGGGGCCGAGCGCGAGTAGTAATGGGCCCCAATCT 608

  scaffold68|si     589318 TGCTTAAATTGGTGAGTTTATTGGTGGACGAGCGCGAGTTGCGATGAGGA 589367
                                                 v                          v
  rnd-1_family-        609 TGCTTAAATTGGTGAGTTTATTTGTGGACGAGCGCGAGTTGCGATGAGGC 658

  scaffold68|si     589368 CAAATGTTGCCTTGATTG-TGAAAAGAAGCGTGATGTTGATCAGTTTTTT 589416
                            i  i       i  vv -        ?      i    i       v  
  rnd-1_family-        659 CGAACGTTGCCTCGAGGGTTGAAAAGANGCGTGACGTTGGTCAGTTTATT 708

Matrix = 20p43g.matrix
Kimura (with divCpGMod) = 2.42
Transitions / transversions = 0.86 (6/7)
Gap_init rate = 0.01 (4 / 396), avg. gap size = 1.00 (4 / 4)

3152 8.11 5.49 2.17 scaffold68|size748317 589250 589741 (156958) rnd-1_family-404#Unknown 248 755 (0) m_b997s001i39 176204

  scaffold68|si     589250 GGCATGATGTAGGTCAGTTTTT--GTCAGCTAGTGTGGGGGCGAGAGCGA 589297
                                     v           -- i              v    v    
  rnd-1_family-        248 GGCATGATGTTGGTCAGTTTTTTTGCCAGCTAGTGTGGGGCCGAGCGCGA 297

  scaffold68|si     589298 GTAGTAATGGGCCCCAATCTTGC-------TTAAA------------TTG 589328
                             v                    -------     ------------   
  rnd-1_family-        298 GTTGTAATGGGCCCCAATCTTGCGTAAGGGTTAAAAGATGCGTGATGTTG 347

  scaffold68|si     589329 GTGAGTTTATTGGTGGACGAGCGCGAGTTGCGATGAGGACAAATGTTGCC 589378
                             v        v i  v                     v    i      
  rnd-1_family-        348 GTCAGTTTATTTGCGGCCGAGCGCGAGTTGCGATGAGGCCAAACGTTGCC 397

  scaffold68|si     589379 TTGATTG-TGAAAAGAAGCGTGATGTTGATCAGTTT--TTTGCGTGGAGT 589425
                            i  vv -                    i       --    v ?     
  rnd-1_family-        398 TCGAGGGATGAAAAGAAGCGTGATGTTGGTCAGTTTATTTTGGGNGGAGT 447

  scaffold68|si     589426 TTGTATGTGGACGAGCGCGAGTTGTGGTAGGGCCGAACGTTGCCCTAAGG 589475
                            v     v  ?                 i                i    
  rnd-1_family-        448 TAGTATGGGGNCGAGCGCGAGTTGTGGTGGGGCCGAACGTTGCCCCAAGG 497

  scaffold68|si     589476 GTTCAAAAGATGCGGGACACTGCGATGTGTCCGCACGATGCTTAGGGCAA 589525
                                                      i     i      i         
  rnd-1_family-        498 GTTCAAAAGATGCGGGACACTGCGATGCGTCCGTACGATGTTTAGGGCAA 547

  scaffold68|si     589526 CGT-CGGTACTTGTAGTTTCCGAGATATCGTGATTCCGGTCAATATCATT 589574
                              -v  i  iv        v         i        i          
  rnd-1_family-        548 CGTGGGGCACCAGTAGTTTCGGAGATATCGCGATTCCGGCCAATATCATT 597

  scaffold68|si     589575 TTTGTT-GACATGGTTGTGTCTTGATACGTCG-GTGAGCTTTGTGTGGAT 589622
                                 -                   i     -      v i        
  rnd-1_family-        598 TTTGTTCGACATGGTTGTGTCTTGATGCGTCGTGTGAGCGTCGTGTGGAT 647

  scaffold68|si     589623 TGACCGTCAGCTGATGATTGGCAGATGATTGGCACAAGTTCGACAAGTGA 589672
                             ? v ? i   -----------                           
  rnd-1_family-        648 TGNCGGNCGGCT-----------GATGATTGGCACAAGTTCGACAAGTGA 686

  scaffold68|si     589673 GGAGTATCGTAAAATAATTTGAATTTTACAGGTAATTCTCATGTAGTCTG 589722
                                                  v            i       v     
  rnd-1_family-        687 GGAGTATCGTAAAATAATTTGAAATTTACAGGTAATCCTCATGTCGTCTG 736

  scaffold68|si     589723 AGGGTGGTGCACAGCTGTA 589741
                                     v        
  rnd-1_family-        737 AGGGTGGTGCCCAGCTGTA 755

Matrix = 20p43g.matrix
Kimura (with divCpGMod) = 7.19
Transitions / transversions = 0.86 (18/21)
Gap_init rate = 0.04 (19 / 491), avg. gap size = 2.00 (38 / 19)


2555 20.39 1.05 0.87 scaffold68|size748317 589785 590358 (156341) rnd-1_family-333#Unknown 1 575 (0) m_b997s001i40 176205

  scaffold68|si     589785 CCCCGGTCCGGCTAACACCAACAAATGTAGGAAATAGC-TATGTTGCCCC 589833
                                     ?    ?           i v        -   v   v i 
  rnd-1_family-          1 CCCCGGTCCGNCTAANACCAACAAATGCATGAAATAGCNTATTTTGACTC 50

  scaffold68|si     589834 ATTGCCAATTGGTGTCATAAAACATAACTTAGTATGTGTTAGGTCGCGAA 589883
                             ?i  v   v vvi v         i      vv       iv  ?i  
  rnd-1_family-         51 ATNACCCATTCGGCCCTTAAAACATAGCTTAGTTGGTGTTAGAGCGNAAA 100

  scaffold68|si     589884 ATGGCCTAACTTGGTGGGATTGGTTGGTATGGAAAAATGCTTAAAATGCC 589933
                             v     vi    i?  vi ?  ?  i i      v  vi i       
  rnd-1_family-        101 ATTGCCTATTTTGGCNGGCCTNGTNGGCACGGAAAACTGACTGAAATGCC 150

  scaffold68|si     589934 GATTTTTCGGCTTAAGAGATGTTCTAATACATCTCAGGTATCTTGCGTTC 589983
                               iivv         i?i i ii     i       v  v     i  
  rnd-1_family-        151 GATTCCAAGGCTTAAGAANCGCTTCAATACGTCTCAGGAATGTTGCGCTC 200

  scaffold68|si     589984 CTTTGGGGCTATCTGGTTTTCAGTATTGCCCATTCTACAGGCTGTTTCGT 590033
                            v i         i                 ? i    i     i?vv i
  rnd-1_family-        201 CATCGGGGCTATCCGGTTTTCAGTATTGCCCNTCCTACGGGCTGCNGAGC 250

  scaffold68|si     590034 AAAATTAGTCAAATCAGAAATTTCCAAAATTTAGGCGAAAGTGTACTAGA 590083
                           i   vv      ? v       v  i  v         vvv i     iv
  rnd-1_family-        251 GAAAAAAGTCAANTGAGAAATTACCGAATTTTAGGCGATTTTATACTAAT 300

  scaffold68|si     590084 TCCTACATACTGTGAGGCGTAATGAAATATTCATTTTTCGCGCCAAAATT 590133
                                 i  v vi  -v    vv     -    ??               
  rnd-1_family-        301 TCCTACGTAATTCGA-TCGTACGGAAAT-TTCANNTTTCGCGCCAAAATT 348

  scaffold68|si     590134 GTGATGGCCTCTCTGAAACGCCGATACGTGCCATCTCTCTGCCAGTTTGT 590183
                                    iv     v  i     i i       v        vi  vi
  rnd-1_family-        349 GTGATGGCCCGTCTGACACACCGATGCATGCCATCACTCTGCCATCTTTC 398

  scaffold68|si     590184 GCACATCATGTTGGACAATCCGCTCTTTCCTCACACC-CAAAGCGAGACT 590232
                                             vv   vv        i   -  ?v -      
  rnd-1_family-        399 GCACATCATGTTGGACAAAGCGCGGTTTCCTCATACCACANTG-GAGACT 447

  scaffold68|si     590233 TGTATGGTGACATGCTTGTACACGCTTCCTGTCTTCCAATCCACGCA-AC 590281
                                  v  v?    iv v   i    i     v   ? i      - v
  rnd-1_family-        448 TGTATGGGGAANTGCTCCTCCACACTTCTTGTCTGCCANTTCACGCAGAA 497

  scaffold68|si     590282 TCTGCATT-TCTTCACGCAGTCAATAACTCTCATCGCCTTCATTTGGAG- 590329
                             --    -v?   i   i iiv v        v   i iv   i  v -
  rnd-1_family-        498 TC--CATTAGNTTCGCGCGGCTCAGAACTCTCAACGCTTCAATTCGGTGC 545

  scaffold68|si     590330 -CTCGTTTTATCACGATCTCTGTACTGCCC 590358
                           -         i       v  v  i     
  rnd-1_family-        546 TCTCGTTTTACCACGATCGCTTTATTGCCC 575

Matrix = 20p43g.matrix
Kimura (with divCpGMod) = 21.33
Transitions / transversions = 0.90 (55/61)
Gap_init rate = 0.02 (11 / 573), avg. gap size = 1.00 (11 / 11)


384 18.82 6.29 3.40 scaffold68|size748317 590548 590690 (156009) C rnd-5_family-1232#Unknown (283) 156 10 m_b997s001i41 176206

  scaffold68|si     590548 TCATCGCGC-CCACCTCCTTCTGCATAAC--TTGCGCTG-ATTCCAAACT 590593
                             v      -  i   i   vv   v i --  v     -ii i i v  
C rnd-5_family-        156 TCTTCGCGCTCCGCCTTCTTGAGCAAAGCAATTTCGCTGTGCTTCGACCT 107

  scaffold68|si     590594 TCACGATTCAAACAAGTAAGCCCAAAATGCCCAGAGCCA-TCAAATCGCG 590642
                             ii  i iviv   v v iv    ?     ?  -    - ?  ?  ---
C rnd-5_family-        106 TCGTGACTTCGTCAATTTAAGCCAANATGCCNAG-GCCAGTNAANTC--- 61

  scaffold68|si     590643 CAGTTCCA--AAAG-GAT-TGGGTACAAGCGCAGACAATCTCCAAGAAGG 590688
                           -  ?    --    -   -                vv?            
C rnd-5_family-         60 -AGNTCCACCAAAGCGATCTGGGTACAAGCGCAGAGTNTCTCCAAGAAGG 12

  scaffold68|si     590689 AG 590690
                             
C rnd-5_family-         11 AG 10

Matrix = 20p43g.matrix
Kimura (with divCpGMod) = 19.27
Transitions / transversions = 1.00 (13/13)
Gap_init rate = 0.08 (12 / 142), avg. gap size = 1.17 (14 / 12)


3133 17.81 2.07 1.65 scaffold68|size748317 590695 591419 (155280) rnd-1_family-776#Unknown 4 731 (0) m_b997s001i42 176207

  scaffold68|si     590695 AAGTCGAAACAGAGGAGTTCAGTCTCCAGTGATGAGGATTACTC---AGT 590741
                                ?   ?i   ?  v   ?v         i           --- vi
  rnd-1_family-          4 AAGTCNAAANGGAGNAGGTCANACTCCAGTGACGAGGATTACTCTCCACC 53

  scaffold68|si     590742 ---ATCGGACGAAGATGTCCTACACAATGTCAACAGTGCCGTTGCTGCGA 590788
                           ---   v     ?  ?  ?  ? i    v v       v    v i i -
  rnd-1_family-         54 TCCATCTGACGANGANGTNCTNCGCAATCTGAACAGTGGCGTTTCCGTG- 102

  scaffold68|si     590789 CGCTCCAT-CTGAAAGAAGACCATCTCATGAGTCCACTGACTCAA--CAC 590835
                           -- ivv  -     iiv  v        v  i  -  --- i   --   
  rnd-1_family-        103 --CCAGATGCTGAAGACAGCCCATCTCAGGAATC-AC---CCCAATCCAC 146

  scaffold68|si     590836 CT-GAAAATGA-AGATCCTGAAGTGGAAGTCGACTTTTCTGATGGGTCCG 590883
                            v- i ii  i-          v  ?iv v    vi?  ?          
  rnd-1_family-        147 CGAGGAGGTGGTAGATCCTGAATTGNGTGACGACGCNTCNGATGGGTCCG 196

  scaffold68|si     590884 ATGTTACTTGGACGCCATCCATAGAGGGAGAGGAATCCGACGATGACCTT 590933
                              vv  v     v      i ?  v  ?  i  ?  ?     i  ?   
  rnd-1_family-        197 ATGAGACATGGACTCCATCCGTNGATGGNGAAGANTCNGACGACGANCTT 246

  scaffold68|si     590934 GACTTGGACGACAAGGCATCTGTCTGGCAGGAAGTGCCAATCAAGTTTGA 590983
                             ii    ?   i ?  ?              i  ?  ?  ?vi  vi  
  rnd-1_family-        247 GATCTGGANGACGANGCNTCTGTCTGGCAGGAGGTNCCNATNCGGTACGA 296

  scaffold68|si     590984 AGACTTCAGTATTGGATTCAACAAGGTTGATTCCGATTTGGAGTATGGGT 591033
                           ?      vvi   vv?           i  i  ?   i          ? 
  rnd-1_family-        297 NGACTTCTCCATTTCNTTCAACAAGGTCGACTCNGATCTGGAGTATGGNT 346

  scaffold68|si     591034 ACTTGGAAGAAGTCAAGGAGATCAAGAAGAGAGTAATCCGGGATTTTAAT 591083
                             v??  i  i  ?      v             ?v    ?  v  ii i
  rnd-1_family-        347 ACANNGAGGAGGTNAAGGAGCTCAAGAAGAGAGTNCTCCGNGAATTCGAC 396

  scaffold68|si     591084 ACCTTATCTTCCGAAGATGC-GAAAAGAG-CAAC-ACACCTAAATGCAAC 591130
                              i     i --    -  - v      - ii -  -?  ?     ? v
  rnd-1_family-        397 ACCCTATCTCC--AAGA-GCAGTAAAGAGACGGCTAC-NCTNAATGCNAA 442

  scaffold68|si     591131 TCAGGTGATGAACTCCCTCTACAATTCAGAATTCCTTTTTAGTGTATTAG 591180
                              i  ?      v ?v ?     iv ?  ?? ?  ?  i     ?i ? 
  rnd-1_family-        443 TCAAGTNATGAACGCNGTNTACAACGCNGANNTNCTNTTCAGTGTNCTNG 492

  scaffold68|si     591181 GGTTTCAAAACAAGTCGTTGGTTGAAAGAAGAAGAAAAGCCATGGATGT- 591229
                            ?     i        vi    ?  i    ii ii  ?v v     i  -
  rnd-1_family-        493 GNTTTCAGAACAAGTCTCTGGTNGAGAGAAAGAAGAANCCGATGGACGTG 542

  scaffold68|si     591230 AAAGAGTATGAGACCTTCCTTCGATGTTTCTTCGGTTTGTGTTTTTATTC 591279
                             i     i  iii?     ?  v  i     i  v     i  i  i v
  rnd-1_family-        543 AAGGAGTACGAAGTNTTCCTNCGTTGCTTCTTTGGGTTGTGCTTCTACTG 592

  scaffold68|si     591280 ATGCAGCCTATCAGATGTCTCCAAACATCCAGTCGCCTATCCCATTCTTG 591329
                           v        ?  ?     ?  v  i     v   v ?        i    
  rnd-1_family-        593 CTGCAGCCTNTCNGATGTNTCGAAGCATCCCGTCTCNTATCCCATCCTTG 642

  scaffold68|si     591330 TGGACAACTTAATGAAGCTAAAGACACGCAGTCCGTCGGTACACGAGAAA 591379
                            v  ?  ii i v      i          i   ?  ?v i   ? v  i
  rnd-1_family-        643 TCGANAATCTGAAGAAGCTGAAGACACGCAATCCNTCNCTGCACNACAAG 692

  scaffold68|si     591380 ATCAACAGAATGAATGACCTTCTACGAAGTCTAGAGGGGC 591419
                              v -           i  ?  ?  ?   i v  i    
  rnd-1_family-        693 ATCCA-AGAATGAATGATCTNCTNCGNAGTTTCGAAGGGC 731

Matrix = 20p43g.matrix
Kimura (with divCpGMod) = 20.08
Transitions / transversions = 1.35 (73/54)
Gap_init rate = 0.03 (22 / 724), avg. gap size = 1.23 (27 / 22)


4609 17.60 0.83 0.83 scaffold68|size748317 590883 591845 (154854) C rnd-1_family-692#Unknown (0) 963 1 m_b997s001i43 176208

  scaffold68|si     590883 GATGTTACTTGGACGCCATCCATAGAGGGAGAGGAATCCGACGATGACCT 590932
                               vv  ?     v      i v  v  ?  i  ?  ?     i  ?  
C rnd-1_family-        963 GATGAGACNTGGACTCCATCCGTCGATGGNGAAGANTCNGACGACGANCT 914

  scaffold68|si     590933 TGACTTGGACGACAAGGCATCTGTCTGGCAGGAAGTGCCAATCAAGTTTG 590982
                              ii        i ?                 i  ?  ?  ?vi  vi 
C rnd-1_family-        913 TGATCTGGACGACGANGCATCTGTCTGGCAGGAGGTNCCNATNCGGTACG 864

  scaffold68|si     590983 AAGACTTCAGTATTGGATTCAACAAGGTTGATTCCGATTTGGAGTATGGG 591032
                            ?      ?vi  ivv?           ?     ?   i     i    ?
C rnd-1_family-        863 ANGACTTCNCCATCTCNTTCAACAAGGTNGATTCNGATCTGGAGCATGGN 814

  scaffold68|si     591033 TACTTGGAAGAAGTCAAGGAGATCAAGAAGAGAGTAATCCGGGATTTTAA 591082
                              ???  i  i  ?      v ? i         ?v    ?  v  ii 
C rnd-1_family-        813 TACNNNGAGGAGGTNAAGGAGCTNAGGAAGAGAGTNCTCCGNGAATTCGA 764

  scaffold68|si     591083 TACCTTATCTTCCGAAGATGCGAAAAGAGCAAC-ACACCTAAATGCAACT 591131
                           i i  -    i vii  vv  i  i   - i  -  ? - i     ? v 
C rnd-1_family-        763 CATCT-ATCTCCAAGAGCAGCAAAGAGA-CGACTACNC-TGAATGCNAAT 717

  scaffold68|si     591132 CAGGTGATGAACTCCCTCTACAATTCAGAATTCCTTTTTAGTGTATTAGG 591181
                             i  v      v ?v       iv ?  ?? ?  ?  i     ?i ?  
C rnd-1_family-        716 CAAGTCATGAACGCNGTCTACAACGCNGANNTNCTNTTCAGTGTNCTNGG 667

  scaffold68|si     591182 GTTTCAAAACAAGTCGTTGGTTGAAAGAAGAAGAAAAGCCATGGATGTAA 591231
                           ?     i        vi   iv  i     i iii ?v v     i  ? 
C rnd-1_family-        666 NTTTCAGAACAAGTCTCTGGCGGAGAGAAGGAAGGANCCAATGGACGTNA 617

  scaffold68|si     591232 AG-AGTATGAGACCTTCCTTCGATGTTTCTTCGGTTTGTGTTTTTATTCA 591280
                             -    i   ii?     ?  ?  i     i  ?  ?  i  i    vv
C rnd-1_family-        616 AGGAGTACGAGGTNTTCCTNCGNTGCTTCTTTGGNTTNTGCTTCTATTGC 567

  scaffold68|si     591281 TGCAGCCTATCAGATGTCTCCAAACATCCAGTCGCCTATCCCATTCTTGT 591330
                                   ?  ?     ?  v  i         v ?        i     
C rnd-1_family-        566 TGCAGCCTNTCNGATGTNTCGAAGCATCCAGTCTCNTATCCCATCCTTGT 517

  scaffold68|si     591331 GGACAACTTAATGAAGCTAAAGACACGCAGTCCGTCGGTACACGAGAAAA 591380
                           v     ii i v  i   i  ?  v        i   v i  ??iv  i 
C rnd-1_family-        516 CGACAATCTGAAGAGGCTGAANACTCGCAGTCCATCGCTGCANNGCAAGA 467

  scaffold68|si     591381 TCAACAGAATGAATGACCTTCTACGAAGTCTAGAGGGGCAGTCACCTGAC 591430
                            i?v?           i  v  ?  ?   i v     ?  i  i  i  v
C rnd-1_family-        466 TTNCNAGAATGAATGATCTGCTNCGNAGTTTTGAGGGNCAATCGCCCGAG 417

  scaffold68|si     591431 GC-AATAGCAAAGTCCGATGCGG----TGAATCTGAAAGTGGTGTGTTTT 591475
                           ? -   v-ii  i          ----i   ---  iiii     ?  i 
C rnd-1_family-        416 NCCAATC-TGAAATCCGATGCGGACGACGAA---GAGGACGGTGTNTTCT 371

  scaffold68|si     591476 GGAGGCCAGTTTATGGAGTCGATAGGGAGTTGGAGAAACTATTTCGGGAT 591525
                               ?  v        ?i    iv ?   i ?     i  i   v i  i
C rnd-1_family-        370 GGAGNCCCGTTTATGGNATCGACCGNGAGCTNGAGAAGCTGTTTAGAGAC 321

  scaffold68|si     591526 GTAGGTGGGCGTACTGCGGACATCTGCTTCGTCGACGGTTACACAAATCT 591575
                             v  ?  ?v v   v ?                    ?     ?  i  
C rnd-1_family-        320 GTTGGNGGNAGGACTTCNGACATCTGCTTCGTCGACGGNTACACNAACCT 271

  scaffold68|si     591576 CATCATCGACGACGAGAAGCTACGCATGAGGTCATCCAAGACTAATCAAA 591625
                           ?              i     ?  ?   v ?  ?v v  ii ?  iv ? 
C rnd-1_family-        270 NATCATCGACGACGAAAAGCTNCGNATGCGNTCNACGAAAGCNAACGANA 221

  scaffold68|si     591626 GTTCCCTGTCCCGCCACAAGAGCCCAAAGTCCTTTGGACCGGTAGGCAAC 591675
                               i  ?  vv v         v       ?  i  ?  ?  ?  ?  i
C rnd-1_family-        220 GTTCTCTNTCAAGACACAAGAGCGCAAAGTCNTTCGGNCCNGTNGGNAAT 171

  scaffold68|si     591676 TGCATCAATGCAATAACAACGGGCATATCTTTATCATGCCATATGAATCA 591725
                                   iv v  vi       ?  ?  ?i i  ?     i     i  
C rnd-1_family-        170 TGCATCAACTCCATCGCAACGGGNATNTCNCTGTCNTGCCACATGAACCA 121

  scaffold68|si     591726 TCATGGGGAATCTGCCAAAGAGATCTTAACCTCCGGGTTGATGATTATAA 591775
                              i  ?  i  ?? ?     v   i i  ?  v  vi ?     i  v 
C rnd-1_family-        120 TCACGGNGAGTCNNCNAAAGACATCCTGACNTCGGGTCTNATGATCATCA 71

  scaffold68|si     591776 AAGGTACTAACAACCCCAACAAGCTATCGTTT-CCAACAACAACAATCCA 591824
                               ?  i        ?    iv  -  i   -  ?  i     ?     
C rnd-1_family-         70 AAGGNACCAACAACCCNAACAGTCT-TCATTTCCCNACGACAACNATCCA 22

  scaffold68|si     591825 CGGCGATCGGGGTTATAACGA 591845
                              ?  i  ?  ?  i     
C rnd-1_family-         21 CGGNGACCGNGGNTACAACGA 1

Matrix = 20p43g.matrix
Kimura (with divCpGMod) = 19.88
Transitions / transversions = 1.71 (106/62)
Gap_init rate = 0.01 (13 / 962), avg. gap size = 1.23 (16 / 13)


2134 15.70 0.00 0.00 scaffold68|size748317 591538 591932 (154767) rnd-1_family-782#Unknown 3 397 (0) m_b997s001i44 176209

  scaffold68|si     591538 ACTGCGGACATCTGCTTCGTCGACGGTTACACAAATCTCATCATCGACGA 591587
                              v ?        i           ?     ?  i  ?           
  rnd-1_family-          3 ACTTCNGACATCTGTTTCGTCGACGGNTACACNAACCTNATCATCGACGA 52

  scaffold68|si     591588 CGAGAAGCTACGCATGAGGTCATCCAAGACTAATCAAAGTTCCCTGTCCC 591637
                              i     ?  ?   v ?  ?v v  ii v ?iv ?     i  ?  vv
  rnd-1_family-         53 CGAAAAGCTNCGNATGCGNTCNACGAAAGCAANCGANAGTTCTCTNTCAA 102

  scaffold68|si     591638 GCCACAAGAGCCCAAAGTCCTTTGGACCGGTAGGCAACTGCATCAATGCA 591687
                            v        i  i     ?  i  v  ?  ?  ?  i        iv v
  rnd-1_family-        103 GACACAAGAGTCCGAAGTCNTTCGGTCCNGTNGGNAATTGCATCAACTCC 152

  scaffold68|si     591688 ATAACAACGGGCATATCTTTATCATGCCATATGAATCATCATGGGGAATC 591737
                             vi       ?  ?  ?i i  ?     i     i     i  ?  i  
  rnd-1_family-        153 ATCGCAACGGGNATNTCNCTGTCNTGCCACATGAACCATCACGGNGAGTC 202

  scaffold68|si     591738 TGCCAAAGAGATCTTAACCTCCGGGTTGATGATTATAAAAGGTACTAACA 591787
                           ?? ?     v   i i  ?  v  vi ?     i  v  i  ?  i    
  rnd-1_family-        203 NNCNAAAGACATCCTGACNTCGGGTCTNATGATCATCAAGGGNACCAACA 252

  scaffold68|si     591788 ACCCCAACAAGCTATCGTTTCCAACAACAACAATCCACGGCGATCGGGGT 591837
                            i  ?    iv  ?ivv  i  ?  i     ?        ?  i  ?  ?
  rnd-1_family-        253 ATCCNAACAGTCTNCATTTCCCNACGACAACNATCCACGGNGACCGNGGN 302

  scaffold68|si     591838 TATAACGACGACGAATGTTTTGAGCTAATAGAGAGTGCCGAGATGGGGTT 591887
                             i           i     i     ?  v   ii   v  v     ?  
  rnd-1_family-        303 TACAACGACGACGAGTGTTTCGAGCTNATTGAGGATGCAGACATGGGNTT 352

  scaffold68|si     591888 CTTGAATACAACCAAGAGAGGACCGTCCTTGGCTTTCAAGTTTGG 591932
                                 i  ?  ?   ? ?  v  ?  ?i    ?           
  rnd-1_family-        353 CTTGAACACNACNAAGNGNGGTCCNTCNCTGGCNTTCAAGTTTGG 397

Matrix = 20p43g.matrix
Kimura (with divCpGMod) = 17.88
Transitions / transversions = 1.58 (38/24)
Gap_init rate = 0.00 (0 / 394), avg. gap size = 0.0 (0 / 0)

723 11.02 0.00 0.00 scaffold68|size748317 591833 591950 (154749) rnd-1_family-927#Unknown 6 123 (0) m_b997s001i45 176209

  scaffold68|si     591833 GGGGTTATAACGACGACGAATGTTTTGAGCTAATAGAGAGTGCCGAGATG 591882
                               ?  i           i     i     ?  v   i    v  v   
  rnd-1_family-          6 GGGGNTACAACGACGACGAGTGTTTCGAGCTNATTGAGGGTGCAGACATG 55

  scaffold68|si     591883 GGGTTCTTGAATACAACCAAGAGAGGACCGTCCTTGGCTTTCAAGTTTGG 591932
                             ?        i  v  ?   ? ?  v  ?  ?i    ?           
  rnd-1_family-         56 GGNTTCTTGAACACCACNAAGNGNGGTCCNTCNCTGGCNTTCAAGTTTGG 105

  scaffold68|si     591933 GTCGACGCGGTACAACAC 591950
                           ?v    ?  ?     i  
  rnd-1_family-        106 NACGACNCGNTACAATAC 123

Matrix = 20p43g.matrix
Kimura (with divCpGMod) = 12.42
Transitions / transversions = 1.17 (7/6)
Gap_init rate = 0.00 (0 / 117), avg. gap size = 0.0 (0 / 0)


806 17.06 0.00 0.00 scaffold68|size748317 591958 592127 (154572) C rnd-4_family-140#Unknown (3) 185 16 m_b997s001i46 176210

  scaffold68|si     591958 GATCAACGCGAGATACATGAAAACGGGCCAATGCTATCCCTCGGTGCAGT 592007
                             ?  i  ?  ?  ? v?  i  i  ?  ?i    i  vi ?     ?  
C rnd-4_family-        185 GANCAGCGNGANATNCCNGAGAATGGNCCNGTGCTGTCGTTNGGTGCNGT 136

  scaffold68|si     592008 TCGCTCTGTTGGGTCTGTCACTTGCCACTTTGTCGCTTATCGAAATGGTA 592057
                           ?  v     ?  ?vv  i?ii?     i     ?  ?     ?       
C rnd-4_family-        135 NCGATCTGTNGGNAATGCNGTNTGCCATTTTGTNGCNTATCGNAATGGTA 86

  scaffold68|si     592058 CTGGGCGTGTAACCTTCATGCAAAGTACAATGCCTTCTCTCACTTATGGG 592107
                            ?  ?v v  ?     iv ?  i     ?  v  ?     v vi  i  ?
C rnd-4_family-         85 CNGGNAGAGTNACCTTTCTNCAGAGTACNATTCCNTCTCTGAGCTACGGN 36

  scaffold68|si     592108 TGCTTTGACTATGTCACCAC 592127
                           i    i  i         i 
C rnd-4_family-         35 CGCTTCGATTATGTCACCGC 16

Matrix = 20p43g.matrix
Kimura (with divCpGMod) = 20.00
Transitions / transversions = 1.64 (18/11)
Gap_init rate = 0.00 (0 / 169), avg. gap size = 0.0 (0 / 0)


1193 26.30 1.08 1.08 scaffold68|size748317 592145 592513 (154186) rnd-5_family-460#Unknown 2 370 (0) m_b997s001i47 176211

  scaffold68|si     592145 ACGCCAGACAATTCTCTGACATTCTACGAAAGGACATTCATTCTGCAGAA 592194
                            i  v  i  i   v v  i  i  v ii     v vv  ivvv v?  v
  rnd-5_family-          2 ATGCGAGGCAGTTCACGGATATCCTTCAGAAGGAGAAACACAAAGANGAC 51

  scaffold68|si     592195 GACTACGACCCAGAAGACTACCTAACAGAACGAGAA----AAATTCATGA 592240
                                    v v     ?  ii i   vv       ----    i i   
  rnd-5_family-         52 GACTACGACGCCGAAGANTATTTGACACTACGAGAATGTCAAATCCGTGA 101

  scaffold68|si     592241 GAGAGATCTACGACAAACATTGTCTTTATGCCGCTTGTAAGGGTCAGGGC 592290
                           i ----   vi   vii  i   v i   viv  i  i     v      
  rnd-5_family-        102 AA----TCTTTGACCGGCACTGTGTCTATCTAGCCTGCAAGGGACAGGGC 147

  scaffold68|si     592291 GGAGATGAGTGGAGGGTGATGAGGGCTTTCACGTTCACCTCTACTTCATG 592340
                                i  i     ?vvv   v ?? ?     ?v       i  ?i ?  
  rnd-5_family-        148 GGAGACGAATGGAGNTACATGCGNNCNTTCACNATCACCTCCACNCCNTG 197

  scaffold68|si     592341 TCATGCAATACTACCGCGATCAGACGAGGATCTGAACGACAGTGAGTACA 592390
                                 v  ?  ?  iv    i  i  v  ?   vvi   v       i?
  rnd-5_family-        198 TCATGCCATNCTNCCAAGATCGGATGACGANCTGTCTGACCGTGAGTATN 247

  scaffold68|si     592391 GTCTCCTGAAAGACGATTTGGGACTCTCAATCAAGTCATCTGAGGACGTT 592440
                           v   ?     i               v vi v ii  vv v        i
  rnd-5_family-        248 CTCTNCTGAAGGACGATTTGGGACTCGCCGTAAGATCCGCGGAGGACGTC 297

  scaffold68|si     592441 GAGTTAGATACTTCTTGGATGGAGAAAAGTGATGCCGCGCTGAGGCAGTT 592490
                             ?? ?    ii  ?   vv v v  iiii ??  ? vi    i    i 
  rnd-5_family-        298 GANNTNGATATCTCNTGGCAGCACAAGGACGNNGCNGAACTGAAGCAGCT 347

  scaffold68|si     592491 GTCTAACGAGCGACTCAAGGAAA 592513
                           ?  i     ? ii  v   i i 
  rnd-5_family-        348 NTCCAACGANCAGCTGAAGAAGA 370

Matrix = 20p43g.matrix
Kimura (with divCpGMod) = 32.55
Transitions / transversions = 1.09 (50/46)
Gap_init rate = 0.01 (5 / 368), avg. gap size = 1.60 (8 / 5)


1061 17.00 0.00 1.00 scaffold68|size748317 592516 592717 (153982) C rnd-1_family-989#Unknown (1) 200 1 m_b997s001i48 176212

  scaffold68|si     592516 TGCAAGTCTTACGGTTGCACGTTTTCAAACAAGAGGAAGGATGAATTGAT 592565
                                i  v  i  ?i i  ?  i  v       i      i  i   i 
C rnd-1_family-        200 TGCAAATCGTATGGNCGTACNTTCTCCAACAAGAAGAAGGACGAGTTGGT 151

  scaffold68|si     592566 GAAGACTGTGAAGGAGGGTCCAGTTACAAGTCAATCTATCACAGAGATTG 592615
                           ?i    ?              v  ?i??  i  ivvi     v   i   
C rnd-1_family-        150 NGAGACNGTGAAGGAGGGTCCCGTNGNNAGCCAGAGCATCACCGAGGTTG 101

  scaffold68|si     592616 AGAAAATATTGAAATATTCCTTCCTCCAGCCACTGCCACAGGACGATCGC 592665
                               i  ?  ?  i     ?     ?     i     ?  i  ?     ?
C rnd-1_family-        100 AGAAGATNTTNAAGTATTCNTTCCTNCAGCCGCTGCCNCAAGANGATCGN 51

  scaffold68|si     592666 TCTGCTCACCGATTCGGTTCACTCAATGAAGACAGGGTATGCGTTCAGCA 592715
                             i  ?   v ii ?  ?  ?  v  i     v      --  v     v
C rnd-1_family-         50 TCCGCNCACAGGCTNGGNTCNCTGAACGAAGAGAGGGTA--CGATCAGCC 3

  scaffold68|si     592716 AT 592717
                             
C rnd-1_family-          2 AT 1

Matrix = 20p43g.matrix
Kimura (with divCpGMod) = 18.53
Transitions / transversions = 2.09 (23/11)
Gap_init rate = 0.01 (2 / 201), avg. gap size = 1.00 (2 / 2)


1074 14.83 0.47 0.95 scaffold68|size748317 592614 592824 (153875) rnd-1_family-978#Unknown 1 210 (8) m_b997s001i49 176213

  scaffold68|si     592614 TGAGAAAATATTGAAATATTCCTTCCTCCAGCCACTGCCACAGGACGATC 592663
                                 i  ?  ?  i     ?     ?     i  ?  ?  i  ?    
  rnd-1_family-          1 TGAGAAGATNTTNAAGTATTCNTTCCTNCAGCCGCTNCCNCAAGANGATC 50

  scaffold68|si     592664 GCTCTGCTCACCGATTCGGTTCACTCAATGAAGACAGGGTATGCGTTCAG 592713
                            ?  i  i   v ii ?  ?  ?  v  i     v    -- ?  ?    
  rnd-1_family-         51 GNTCCGCCCACAGGCTNGGNTCNCTGAACGAAGAGAGGG--TNCGNTCAG 98

  scaffold68|si     592714 CAATCCAAGCAATTGTATCAAAGCTTGGTTGGGAACTCCTGGACATGTTT 592763
                            v  iv v? ?  i  vv i   i ?  ?        ?v     vi   i
  rnd-1_family-         99 CCATTGATNCNATCGTCGCGAAGTTNGGNTGGGAACTNGTGGACTCGTTC 148

  scaffold68|si     592764 GAATGCGGTCTT-TGCGCAACAAGTGGAAGGAGTATCTGGCGACTTCCTT 592812
                             i        ?- ?  ?     ivv         i     ?  ?  ?  
  rnd-1_family-        149 GAGTGCGGTCTNCTNCGNAACAAAATGAAGGAGTACCTGGCNACNTCNTT 198

  scaffold68|si     592813 GGATGGTTGGTT 592824
                                 ?   i 
  rnd-1_family-        199 GGATGGNTGGCT 210

Matrix = 20p43g.matrix
Kimura (with divCpGMod) = 14.86
Transitions / transversions = 1.58 (19/12)
Gap_init rate = 0.01 (3 / 210), avg. gap size = 1.00 (3 / 3)


9929 14.39 1.34 2.06 scaffold68|size748317 592911 594770 (151929) rnd-5_family-505#Unknown 15 1861 (0) m_b997s001i50 176214

  scaffold68|si     592911 ACTACAATTGCGGATTGGAGATCAAGACTCCATCAAGCAAAAAGATATTA 592960
                                     i                       i     i     v   
  rnd-5_family-         15 ACTACAATTGTGGATTGGAGATCAAGACTCCATCGAGCAAGAAGATCTTA 64

  scaffold68|si     592961 CAGAATCAAGTACGGCAAGGTATCGAATTATATGGCACTTTCTCCCATTG 593010
                            -   -  i      v i v?     ?  ii     i       i i   
  rnd-5_family-         65 C-GAA-CAGGTACGGGAGGCNATCGANTTGCATGGCGCTTTCTCTCGTTG 112

  scaffold68|si     593011 CGAATTCGG--CAGCAGCGCTTTCAAACAATTAGTATACAAGCCTGAGTA 593058
                                 i  -- ?    ?--         ii v  ?              
  rnd-5_family-        113 CGAATTTGGNTCNGCAGN--TTTCAAACAGCTTGTNTACAAGCCTGAGTA 160

  scaffold68|si     593059 CCGTGTGCAAGTTTTTCATCATGCATTGGTTGCTAACTTGAAGTACATAC 593108
                           i? ? i       i v  i  i  ?? i     ?           ii v 
  rnd-5_family-        161 TNGNGCGCAAGTTCTACACCACGCNNTAGTTGCNAACTTGAAGTATGTCC 210

  scaffold68|si     593109 TCTTTGTTGTCGCAGGGGCA-ACAAGAGTTCATTATGCAGTTTTGATCAG 593157
                            v     ?  ?  -   i  -    ii  ?        v  ?i v  iv 
  rnd-5_family-        211 TGTTTGTNGTNGC-GGGACAGACAAAGGTNCATTATGCCGTNCTCATTCG 259

  scaffold68|si     593158 GTTTCCTGAGAACAAGATTAGC-GTCATGAAGGGTCTGTTAGCAAGGATT 593206
                                           i     -  ?    i   iv ?     i  vi ?
  rnd-5_family-        260 GTTTCCTGAGAACAAGGTTAGCTGTNATGAGGGGCATNTTAGCGAGCGTN 309

  scaffold68|si     593207 TACACAAGAAGCTTGAAGTGGGCTTACCATACTC-C-TGGAGAACCAGCT 593254
                               ??                 ?   v?     - -     vi i i -
  rnd-5_family-        310 TACANNAGAAGCTTGAAGTGGGCNTACANTACTCGCATGGAGTGCTAAC- 358

  scaffold68|si     593255 GATCTCGTGTCAAGTATCCCGGATTTCCGTGAGGATGTAGTGTCGTCGAA 593304
                            v   - i  i---   i         -          v  v  ?  ?  
  rnd-5_family-        359 GTTCT-GCGTT---TATTCCGGATTTC-GTGAGGATGTCGTTTCNTCNAA 403

  scaffold68|si     593305 GTCTTACCCCATCACGAAAGAGAATATTTTGTTCAATTGGATCATTTGGA 593354
                                 i  ?        i   ?i i         v      v       
  rnd-5_family-        404 GTCTTATCCNATCACGAAGGAGNGTGTTTTGTTCACTTGGATGATTTGGA 453

  scaffold68|si     593355 -GAAAACTCATGAGTATGGTACGGACAACTAAGCTGCCCTTACCAAAGGC 593403
                           -   i?i    v        ? i  ?i  vv   i      i        
  rnd-5_family-        454 AGAAGNTTCATCAGTATGGTNCAGANGACACAGCCGCCCTTGCCAAAGGC 503

  scaffold68|si     593404 ACACAAGCTTATCCCAGAAATTGTGGCAAGGTGGAACAGATCGAAGGGTA 593453
                                  v i     ?         i          i     ?       
  rnd-5_family-        504 ACACAAGATCATCCCNGAAATTGTGACAAGGTGGAATAGATCNAAGGGTA 553

  scaffold68|si     593454 GGATTGACGAAATGACTCGCTACCTTGATGGCATGGGCTTTCCTTTTCCC 593503
                             i i  i        ?? ?               ii      v   ?  
  rnd-5_family-        554 GGGTCGATGAAATGACNNGNTACCTTGATGGCATGAACTTTCCATTTNCC 603

  scaffold68|si     593504 AAGGGGACACCGAAACAGCAGCTCGTCATGAGGGAATTTAAGAAAATGGC 593553
                                ?     ?              -     i           i     
  rnd-5_family-        604 AAGGGNACACCNAAACAGCAGCTCGT-ATGAGAGAATTTAAGAAGATGGC 652

  scaffold68|si     593554 GGTAAATGTAAGTTTCATTTTGAAACACTGTTCCTCTTCAAAACCTCCTC 593603
                           ?     i  vi i           i  i  i i i          v? ? 
  rnd-5_family-        653 NGTAAACGTCGGCTTCATTTTGAAGCATTGCTTCCCTTCAAAACCANCNC 702

  scaffold68|si     593604 CGTGGGAAAGGGTTACGCAGCAGTTCAATATCACATCAAAAAAAT--GAA 593651
                            i?v  i    -    ? ?  ?i         i  i  ?  iv  --   
  rnd-5_family-        703 CANCGGGAAGG-TTACNCNGCNATTCAATATCGCACCANAAGCATTTGAA 751

  scaffold68|si     593652 TGTGACA---ATGAAGGATGTACTATTCGAACTGACGAC-GGGTATAGGA 593697
                           v      ---     i  i        i?    ?i ?  - ??  i   ?
  rnd-5_family-        752 AGTGACATCCATGAAAGACGTACTATTTNAACTNGCNACCGNNTACAGGN 801

  scaffold68|si     593698 TTATGAATCCTATACGAGGACTT-TTGCCAGGATCCCCTTCCGTTACTGC 593746
                            ?           ?  ?   ?  -? v  i  v       ---       
  rnd-5_family-        802 TNATGAATCCTATNCGNGGANTTGNTCCCGGGTTCCCCTT---TTACTGC 848

  scaffold68|si     593747 AGCATGTGGTTCTCCTTATGCAGGAACATCAAGTGTGAGTGCGGCGTTGA 593796
                           -  i           ii--  i     i        i             
  rnd-5_family-        849 -GCGTGTGGTTCTCCCC--GCGGGAACGTCAAGTGTAAGTGCGGCGTTGA 895

  scaffold68|si     593797 GAGCCATCGATGAAGATATCGAGAATTCTAATTCAGAATGGCAGAAAAAG 593846
                           v-           i--                     i           ?
  rnd-5_family-        896 T-GCCATCGATGAG--TATCGAGAATTCTAATTCAGAGTGGCAGAAAAAN 942

  scaffold68|si     593847 GCCGCCAAGTATGTGAAAGAAAGGATCACTCCCGAGAGCAGGTACAAGTT 593896
                             ??          v                 v  ?  i           
  rnd-5_family-        943 GCNNCCAAGTATGTCAAAGAAAGGATCACTCCAGANAGTAGGTACAAGTT 992

  scaffold68|si     593897 AAAAAAATTTATCGATGACGACACGCTCAATAAAATTCGCTTGGACAGAA 593946
                           i  i     i  i        v        i  i     ?          
  rnd-5_family-        993 GAAGAAATTCATTGATGACGAGACGCTCAACAAGATTCGNTTGGACAGAA 1042

  scaffold68|si     593947 CCCTGTTCCACATTCCAAAATCTCAGGGTAGTTACATTGACTCAAGAACA 593996
                            v  v        i        v  v  v      i i        i   
  rnd-5_family-       1043 CGCTTTTCCACATCCCAAAATCACATGGAAGTTACGTCGACTCAAGGACA 1092

  scaffold68|si     593997 GGAAGGGCAACTACAAGCGTTGGAAAAGCGAAAGAGAAGGTTCATAACGA 594046
                                      ?       v iii  ?  i        i  i   v    
  rnd-5_family-       1093 GGAAGGGCAACNACAAGCGGTAAGAANGCAAAAGAGAAAGTCCATCACGA 1142

  scaffold68|si     594047 GGAGGCGGAGCAGGCAAAGGACAGTGATAACTCTCCAGATAAGATTGTGA 594096
                           ?v    v     --i?  ?   i         i   i  ?    ??  i 
  rnd-5_family-       1143 NCAGGCTGAGCA--TNAANGACGGTGATAACTTTCCGGANAAGANNGTAA 1190

  scaffold68|si     594097 AGAAAGTCCGAAAATGTCCCCCAAAATGTGTTGTGTGCTGTGCTATTGCT 594146
                               i  iv i        ?  ?     i     ?     i     i ? 
  rnd-5_family-       1191 AGAAGGTTAGGAAATGTCCNCCNAAATGCGTTGTNTGCTGCGCTATCGNT 1240

  scaffold68|si     594147 GATCCACAGGACAAGGAATTCAAGATAACACAGACTACGATTCACTGCTC 594196
                                iv   i      v i      v  v     v  ?   i i  i  
  rnd-5_family-       1241 GATCCGAAGGGCAAGGACTCCAAGATCACTCAGACAACNATTTATTGTTC 1290

  scaffold68|si     594197 TACATGTCTGGTAACATTGTGCCTCAAGAAGAAAGGCAACAGGAGGACGT 594246
                           ?  ?        i vv      vi     i  v  ??       i   iv
  rnd-5_family-       1291 NACNTGTCTGGTGAGTTTGTGCACCAAGAGGATAGNNAACAGGAAGACAA 1340

  scaffold68|si     594247 CATGCTTTGAGATCTTCCACCAAATAAGTGACTTATCCAAGTTGAAAGGG 594296
                            v         vvi     i     vviv         i vi i?     
  rnd-5_family-       1341 CTTGCTTTGAGCGTTTCCATCAAATCCAGGACTTATCCGACCTANAAGGG 1390

  scaffold68|si     594297 ACACCAGATAGTAGTAGTCCGGCAG--AAGTGAACACAGGGTCCTCTAAG 594344
                           -- v     v ivi ----      --  --- i  ivi    v      
  rnd-5_family-       1391 --AACAGATCGCCAT----CGGCAGCCAA---AGCATCAGGTCATCTAAG 1431

  scaffold68|si     594345 AAGAGGAAAGCATGTAGCAAGGAAGCA---AGATCATAGTTTTGTTATTA 594391
                                   i   v    i     ?   ---  ? ?        ?  ?   
  rnd-5_family-       1432 AAGAGGAAGGCAGGTAGTAAGGANGCATGCAGNTNATAGTTTTNTTNTTA 1481

  scaffold68|si     594392 AA---TTAAGAGAGAACACCTGGAATTGGCCAAACTAC-CTAGTCAATTG 594437
                             ---        v     -- i   i       i   -     i   i 
  rnd-5_family-       1482 AAGGTTTAAGAGATAACAC--GAAATCGGCCAAATTACGCTAGTTAATCG 1529

  scaffold68|si     594438 CCCATACTAAATTTATGCATACCAAGTTATGTTTTATGCTACTAGTAATT 594487
                            i   i v      -i      v  ??    i?   vi         i  
  rnd-5_family-       1530 CTCATGCGAAATTT-CGCATACGAANNTATGCNTTAAACTACTAGTAGTT 1578

  scaffold68|si     594488 TGTGTCGAAAAAAAAATAACACATAGTTTTGTCACCATTCTTTTAAGACG 594537
                              ? - ivi          i           ?      ?         v
  rnd-5_family-       1579 TGTNT-GGCGAAAAAATAACGCATAGTTTTGTNACCATTNTTTTAAGACC 1627

  scaffold68|si     594538 TACGAATGCAGGAAATAGCGATTTTTCGGACAAAAACGAAGGTGTTTTGG 594587
                                  i  v         ?        ?                    
  rnd-5_family-       1628 TACGAATACATGAAATAGCGNTTTTTCGGNCAAAAACGAAGGTGTTTTGG 1677

  scaffold68|si     594588 GGGAAAG-CAGGAAGGAGTGATAATCATCTTTTGAGAGTAAACCACCATT 594636
                               ?v -    i v  ivi    i   i?  i     i   v  iii  
  rnd-5_family-       1678 GGGANCGCCAGGGATGAAAAATAACCATTNTTCGAGAGCAAAACATTGTT 1727

  scaffold68|si     594637 ACCCCACATAAAAAACACTTCTGAACTCAATGTCTGATAGCTCGGACGGA 594686
                             ??vv   viiv v i  i   ?    i i ?    ??i     ?    
  rnd-5_family-       1728 ACNNACCATTGGTATCGCTCCTGNACTCGACGNCTGANNACTCGGNCGGA 1777

  scaffold68|si     594687 CGATT-TGGACCCCTCCACATATTTTTTTTTCGTTTTCAAAATTATGGTG 594735
                                -         - i  vii?        i?           i  i 
  rnd-5_family-       1778 CGATTGTGGACCCCT-CGCAAGCNTTTTTTTCANTTTCAAAATTACGGCG 1826

  scaffold68|si     594736 ACGCATGTCACCGTAAAAAAAATGGACCGGGGATA 594770
                                        i                  v  
  rnd-5_family-       1827 ACGCATGTCACCGCAAAAAAAATGGACCGGGGTTA 1861

Matrix = 20p43g.matrix
Kimura (with divCpGMod) = 14.60
Transitions / transversions = 2.05 (176/86)
Gap_init rate = 0.03 (54 / 1859), avg. gap size = 1.17 (63 / 54)


226 15.94 24.64 0.00 scaffold68|size748317 594762 594830 (151869) rnd-1_family-601#Unknown 29 114 (970) m_b997s001i51 176215

  scaffold68|si     594762 CCGGGGATAAGCACAAATA--------GTGTAGG---AAAAAAATGGT-- 594798
                              i v             --------    v  --- vv      v --
  rnd-1_family-         29 CCGAGCATAAGCACAAATAAAGAAATGGTGTTGGTTGATCAAAATGTTTA 78

  scaffold68|si     594799 ----GTTGCCATCAACAAAATGAGCCCCATTATTAC 594830
                           ----ii v ii                         
  rnd-1_family-         79 GGAAACTTCTGTCAACAAAATGAGCCCCATTATTAC 114

Matrix = 20p43g.matrix
Kimura (with divCpGMod) = 17.97
Transitions / transversions = 0.83 (5/6)
Gap_init rate = 0.06 (4 / 68), avg. gap size = 4.25 (17 / 4)


332 2.39 0.00 2.38 scaffold68|size748317 594838 594875 (151824) genome_5_2387#DNA 1 37 (594) m_b997s001i52 176216

  scaffold68|si     594838 CAAGACAGGCAAGTTTGCCACGTGGATGGATTTTTGAG 594875
                                                      -          
  genome_5_2387          1 CAAGACAGGCAAGTTTGCCACGTGGAT-GATTTTTGAG 37

Matrix = 20p43g.matrix
Kimura (with divCpGMod) = 2.48
Transitions / transversions = 1.00 (0/0)
Gap_init rate = 0.03 (1 / 37), avg. gap size = 1.00 (1 / 1)


42 4.08 0.00 1.92 scaffold68|size748317 594876 594928 (151771) (CGACAACTGA)n#Simple_repeat 1 52 (0) c_b997s251i0 176217

  scaffold68|si     594876 CGACGAACTGACGACAACTGATGACAACTGACGACAACTGACAACAACTG 594925
                               -                i                    i       
  (CGACAACTGA)n          1 CGAC-AACTGACGACAACTGACGACAACTGACGACAACTGACGACAACTG 49

  scaffold68|si     594926 ACG 594928
                              
  (CGACAACTGA)n         50 ACG 52

Matrix = Unknown
Transitions / transversions = 1.00 (2/0)
Gap_init rate = 0.02 (1 / 52), avg. gap size = 1.00 (1 / 1)


4742 1.67 2.04 0.00 scaffold68|size748317 594930 595468 (151231) genome_5_2387#DNA 82 631 (0) m_b997s001i53 176218

  scaffold68|si     594930 CTTTTACATTATCTCATTAATGTTACTAACCAAGTGACGACATAAGAAGG 594979
                                                  v                          
  genome_5_2387         82 CTTTTACATTATCTCATTAATGTGACTAACCAAGTGACGACATAAGAAGG 131

  scaffold68|si     594980 CACCATGTGACGACACTGAAGATAAAATGACGACCCTAAGTGACGACACT 595029
                                                 i                           
  genome_5_2387        132 CACCATGTGACGACACTGAAGACAAAATGACGACCCTAAGTGACGACACT 181

  scaffold68|si     595030 GAAGACAAAGTGACGACCCAAGTGACGGCACTGAAGACAAAATGACGACC 595079
                                                                             
  genome_5_2387        182 GAAGACAAAGTGACGACCCAAGTGACGGCACTGAAGACAAAATGACGACC 231

  scaffold68|si     595080 GAACAGAAGGCAGTTAACGACA-----------CTTAGTGACGACACTGA 595118
                                                 -----------                 
  genome_5_2387        232 GAACAGAAGGCAGTTAACGACATTTTAACGACCCTTAGTGACGACACTGA 281

  scaffold68|si     595119 CGAACTTCATGACGACACTGACGACTCCTACGTAGTATATATACAACTGC 595168
                                   i                i       i          i     
  genome_5_2387        282 CGAACTTCGTGACGACACTGACGACCCCTACGTGGTATATATACGACTGC 331

  scaffold68|si     595169 CTAATGACGATAGTGACGAACAAAGTGACGTCAAAGACGACTGACGACCC 595218
                              v                                              
  genome_5_2387        332 CTACTGACGATAGTGACGAACAAAGTGACGTCAAAGACGACTGACGACCC 381

  scaffold68|si     595219 CAAGCAAAAACATAATGAAGACAAACTGACGACACAAGTGACGACCGTGA 595268
                                         i                                   
  genome_5_2387        382 CAAGCAAAAACATAGTGAAGACAAACTGACGACACAAGTGACGACCGTGA 431

  scaffold68|si     595269 AGTCCTTTTGACGACCCAAGTGACGACACTGACGACACAGCGACGGCCCA 595318
                                                                  i          
  genome_5_2387        432 AGTCCTTTTGACGACCCAAGTGACGACACTGACGACACAACGACGGCCCA 481

  scaffold68|si     595319 AGTGACGACACCTGACGACATTTTAACGACCCGTAGTGAAGGCATGAAAT 595368
                                                                             
  genome_5_2387        482 AGTGACGACACCTGACGACATTTTAACGACCCGTAGTGAAGGCATGAAAT 531

  scaffold68|si     595369 GACCCGATATTTTTAAGTGACGTCAACTGACGACATCGGACGACATTGGA 595418
                                                                             
  genome_5_2387        532 GACCCGATATTTTTAAGTGACGTCAACTGACGACATCGGACGACATTGGA 581

  scaffold68|si     595419 CGACTCCATCTGGCGATACTTATCGCCAAAGTCCAAAGTTGCCTGTCTTG 595468
                                                                             
  genome_5_2387        582 CGACTCCATCTGGCGATACTTATCGCCAAAGTCCAAAGTTGCCTGTCTTG 631

Matrix = 20p43g.matrix
Kimura (with divCpGMod) = 1.35
Transitions / transversions = 3.50 (7/2)
Gap_init rate = 0.00 (1 / 538), avg. gap size = 11.00 (11 / 1)


262 0.00 3.23 0.00 scaffold68|size748317 595469 595499 (151200) rnd-1_family-601#Unknown 115 146 (938) m_b997s001i54 176219

  scaffold68|si     595469 CAGATCTCGCTGGAC-TTGAGAGACAGTCAAT 595499
                                          -                
  rnd-1_family-        115 CAGATCTCGCTGGACTTTGAGAGACAGTCAAT 146

Matrix = 20p43g.matrix
Kimura (with divCpGMod) = 0.00
Transitions / transversions = 1.00 (0/0)
Gap_init rate = 0.03 (1 / 30), avg. gap size = 1.00 (1 / 1)


780 6.19 0.00 0.00 scaffold68|size748317 595498 595594 (151105) C rnd-1_family-611#Unknown (0) 562 466 m_b997s001i55 176220

  scaffold68|si     595498 ATCCGAGCTCCGTTCGAGCGAGTGCTAGTGCTCTGATAGTACCTCTACAG 595547
                                         ?           v  i                    
C rnd-1_family-        562 ATCCGAGCTCCGTTNGAGCGAGTGCTTGTACTCTGATAGTACCTCTACAG 513

  scaffold68|si     595548 CACCGCGATAGTACCTAGTTTGGCACTACTTACTATCCTCTACCTAT 595594
                           i  i i              i                          
C rnd-1_family-        512 TACTGTGATAGTACCTAGTTCGGCACTACTTACTATCCTCTACCTAT 466

Matrix = 20p43g.matrix
Kimura (with divCpGMod) = 5.56
Transitions / transversions = 5.00 (5/1)
Gap_init rate = 0.00 (0 / 96), avg. gap size = 0.0 (0 / 0)


249 8.11 0.00 0.00 scaffold68|size748317 595584 595620 (151079) C rnd-1_family-1270#Unknown (31) 47 11 m_b997s001i56 176221

  scaffold68|si     595584 CCTCTACCTATCAAGATTTTTTCAAAATCTTAGTTGT 595620
                               v vi                             
C rnd-1_family-         47 CCTCAAATTATCAAGATTTTTTCAAAATCTTAGTTGT 11

Matrix = 20p43g.matrix
Kimura (with divCpGMod) = 8.58
Transitions / transversions = 0.50 (1/2)
Gap_init rate = 0.00 (0 / 36), avg. gap size = 0.0 (0 / 0)


1339 14.07 0.88 12.42 scaffold68|size748317 595593 595646 (151053) rnd-5_family-2086#Unknown 634 678 (367) m_b997s001i57 176222

  scaffold68|si     595593 ATCAAGATTTTTTCAAAATCTTAGTTGTGTTGGAAACTGAGCCATTTTCT 595642
                                                                      i -----
  rnd-5_family-        634 ATCAAGATTTTTTCAAAATCTTAGTTGTGTTGGAAACTGAGCCGT----- 678

  scaffold68|si     595643 CCTT 595646
                           ----
  rnd-5_family-        678 ---- 677

Matrix = 20p43g.matrix
Kimura (with divCpGMod) = 14.41
Transitions / transversions = 1.00 (1/0)
Gap_init rate = 0.17 (9 / 53), avg. gap size = 1.00 (9 / 9)


33 2.94 0.00 0.00 scaffold68|size748317 595647 595681 (151018) (CTTCTC)n#Simple_repeat 1 35 (0) c_b997s251i1 176223

  scaffold68|si     595647 CTTCTCCTTCTCCTTCTCCTTCTCCTTCTTCTTCT 595681
                                                        i     
  (CTTCTC)n#Sim          1 CTTCTCCTTCTCCTTCTCCTTCTCCTTCTCCTTCT 35

Matrix = Unknown
Transitions / transversions = 1.00 (1/0)
Gap_init rate = 0.00 (0 / 34), avg. gap size = 0.0 (0 / 0)


1339 14.07 0.88 12.42 scaffold68|size748317 595682 595967 (150732) rnd-5_family-2086#Unknown 679 939 (106) m_b997s001i57 176222

  scaffold68|si     595682 TCTCCTTCTTCAGTCAGACAGTTTTTTCACTTTT-GCCAAAACAGGTACT 595730
                           -----------   v             i     -               
  rnd-5_family-        679 -----------AGTGAGACAGTTTTTTCGCTTTTTGCCAAAACAGGTACT 717

  scaffold68|si     595731 GACTAACAAGTTGATAGTAATTTACCTGTAAATTATTCATTTTTTGCTTC 595780
                              i vv        ivv  i            v          i    v
  rnd-5_family-        718 GACCATAAAGTTGATGTGAACTTACCTGTAAATAATTCATTTTTCGCTTG 767

  scaffold68|si     595781 GACTTACATGAGGTAGTCTTGATGTTTTAATTTAT-GTCTGCCTTTAACA 595829
                                     -      iv iv   ii   v v  - i  i       v 
  rnd-5_family-        768 GACTTACATG-GGTAGTTATATTGTCCTAAGTAATCGCCTACCTTTAAAA 816

  scaffold68|si     595830 TTATATCTTTGTGAATAGCTT-AAAGGACAACGTGTCAAGTATTTTTTAC 595878
                                  -          v  -    i       i vv ii  i      
  rnd-5_family-        817 TTATATC-TTGTGAATAGGTTGAAAGAACAACGTATACAACATCTTTTAC 865

  scaffold68|si     595879 AAGAATGGTTATGTTGACTATTAACTTGAAGGGAACATAAAAGTGTCATC 595928
                                  ? v  -?  ? ----            v  i----v       
  rnd-5_family-        866 AAGAATGNTAAT-NTGNC----AACTTGAAGGGACCAC----TTGTCATC 906

  scaffold68|si     595929 ATTTTTTTACAAAAGAATGGTTCTGTTAACTTGAAGAGA 595967
                           ----   i     --   v  vv  v          v  
  rnd-5_family-        907 ----TTTCACAAA--AATTGTAATGGTAACTTGAAGTGA 939

Matrix = 20p43g.matrix
Kimura (with divCpGMod) = 14.41
Transitions / transversions = 0.78 (18/23)
Gap_init rate = 0.11 (31 / 285), avg. gap size = 1.00 (31 / 31)

1400 12.36 4.00 2.88 scaffold68|size748317 595693 595967 (150732) rnd-1_family-31#Unknown 1 278 (292) m_b997s001i58 176222

  scaffold68|si     595693 AGTCAGACAGTTTTTTCACTTTT-GCCAAAACAGGTACTGACTAACAAGT 595741
                              v             i     -                  i ??    
  rnd-1_family-          1 AGTGAGACAGTTTTTTCGCTTTTTGCCAAAACAGGTACTGACCANNAAGT 50

  scaffold68|si     595742 TGATAGTAATTTACCTGTAAATTATTCATTTTTTGCTTCGACTTACATGA 595791
                               v?v  i            v          i    v          -
  rnd-1_family-         51 TGATCNGAACTTACCTGTAAATAATTCATTTTTCGCTTGGACTTACATG- 99

  scaffold68|si     595792 GGTAGTCTTGATGTTTTAATT-TATGTCTGCCTTTAACATTATATCTTTG 595840
                                  v  i        v - v  i  i       v            
  rnd-1_family-        100 GGTAGTCATGGTGTTTTAAGTATCTGCCTACCTTTAAAATTATATCTTTG 149

  scaffold68|si     595841 TGAATAGCTTAAAGGACAACG---TGT-CAAGTATTTTTTACAAGAATGG 595886
                                         i   i  ---   -i  ii       v        v
  rnd-1_family-        150 TGAATAGCTTAAAGAACAGCGCTATGTATAAACATTTTTTTCAAGAATGT 199

  scaffold68|si     595887 TTATGTTGACTATTAACTTGAAGGGAACATAAAAGTGTC----ATCATTT 595932
                             -------  i v                v        ----       
  rnd-1_family-        200 TT-------CTGTAAACTTGAAGGGAACATTAAAGTGTCACAAATCATTT 242

  scaffold68|si     595933 T-TTTACAAAAGAATGGTTCTGTTAACTTGAAGAGA 595967
                            -v i i v  v           v         i  
  rnd-1_family-        243 TAATCATACAACAATGGTTCTGTAAACTTGAAGGGA 278

Matrix = 20p43g.matrix
Kimura (with divCpGMod) = 12.88
Transitions / transversions = 0.94 (16/17)
Gap_init rate = 0.05 (14 / 274), avg. gap size = 1.36 (19 / 14)


354 4.09 0.00 4.08 scaffold68|size748317 595934 595984 (150715) rnd-5_family-5494#Unknown 271 319 (453) m_b997s001i59 176224

  scaffold68|si     595934 TTTACAAAAGAATGGTTCTGTTAACTTGAAGAGACTATATATGTGCCTAT 595983
                                  --v                        ?             i 
  rnd-5_family-        271 TTTACAA--TAATGGTTCTGTTAACTTGAAGAGANTATATATGTGCCTGT 318

  scaffold68|si     595984 T 595984
                            
  rnd-5_family-        319 T 319

Matrix = 20p43g.matrix
Kimura (with divCpGMod) = 4.29
Transitions / transversions = 1.00 (1/1)
Gap_init rate = 0.04 (2 / 50), avg. gap size = 1.00 (2 / 2)


302 9.36 1.02 23.75 scaffold68|size748317 595993 596090 (150609) C rnd-1_family-201#Unknown (435) 450 371 m_b997s001i60 176225

  scaffold68|si     595993 AATAATATTTATTAGCCTATTAT-ATTTTACCATAATGAAAATACAGATA 596041
                                 v    vv    - iv  -               -----------
C rnd-1_family-        450 AATAATTTTTAAGAGCC-ACGATTATTTTACCATAATGA----------- 413

  scaffold68|si     596042 TAATTTTTGACCGTTAAATTTTTTTAGCTCATGAAACCCACGATAATAA 596090
                           -----     v      --          i                   
C rnd-1_family-        412 -----TTTGAGCGTTAA--TTTTTTAGCTTATGAAACCCACGATAATAA 371

Matrix = 20p43g.matrix
Kimura (with divCpGMod) = 8.16
Transitions / transversions = 0.40 (2/5)
Gap_init rate = 0.21 (20 / 97), avg. gap size = 1.00 (20 / 20)


239 7.16 0.00 4.76 scaffold68|size748317 596053 596096 (150603) rnd-5_family-5494#Unknown 50 91 (681) m_b997s001i61 176226

  scaffold68|si     596053 CGTTAAATTTTTTTAGCTCATGAAACCCACGATAATAATTATTA 596096
                             ?   --         ?i                  v  v   
  rnd-5_family-         50 CGNTAA--TTTTTTAGCNTATGAAACCCACGATAATATTTTTTA 91

Matrix = 20p43g.matrix
Kimura (with divCpGMod) = 7.90
Transitions / transversions = 0.50 (1/2)
Gap_init rate = 0.05 (2 / 43), avg. gap size = 1.00 (2 / 2)


239 16.00 8.00 0.00 scaffold68|size748317 596156 596205 (150494) C rnd-1_family-1350#Unknown (185) 278 225 m_b997s001i62 176227

  scaffold68|si     596156 TGACTCCCAACAAATTTCATACGGTGCAATAGGCCTTCA----TGAATGG 596201
                                     v       vv  i   v          v ----    i  
C rnd-1_family-        278 TGACTCCCAAGAAATTTCCAACAGTGAAATAGGCCTTGATTACTGAACGG 229

  scaffold68|si     596202 TACC 596205
                           v   
C rnd-1_family-        228 AACC 225

Matrix = 20p43g.matrix
Kimura (with divCpGMod) = 15.82
Transitions / transversions = 0.33 (2/6)
Gap_init rate = 0.02 (1 / 49), avg. gap size = 4.00 (4 / 1)


1557 23.45 3.99 0.91 scaffold68|size748317 596204 596629 (150070) C genome_6_19263#LTR/Copia (0) 1628 1190 m_b997s001i63 176228

  scaffold68|si     596204 CCAGTTTAATTGTACTGCTGACCCGTTACATCTGGCGTTCGTA-GGTAAC 596252
                                         v i   v v   v     -   viv    -iiv   
C genome_6_1926       1628 CCAGTTTAATTGTAGTACTGTCGCGTAACATC-GGCCCACGTACAAAAAC 1580

  scaffold68|si     596253 TTACTAGATTCTATGTGTCAAAAAAAAAT-------CG----TACTCTTC 596291
                           v   i        i  iv  v        -------  ----        
C genome_6_1926       1579 ATACCAGATTCTACGTAACACAAAAAAATAAAATCGCGACACTACTCTTC 1530

  scaffold68|si     596292 CTCACCATGAGGATTTCCGCCGCCGCCACCGCATCACCTCGATCATGGCG 596341
                           v         vi             i i                    i 
C genome_6_1926       1529 ATCACCATGACAATTTCCGCCGCCGTCGCCGCATCACCTCGATCATGGTG 1480

  scaffold68|si     596342 AATATCGTCCCAACACCAGGACTGCTGCAATCGCCCTCATCCCAACAACG 596391
                               i    v          vii  ii            i v    iv i
C genome_6_1926       1479 AATACCGTCGCAACACCAGGTTCGCCACAATCGCCCTCACCGCAACGTCA 1430

  scaffold68|si     596392 CCTGCGACCATCCTGCGACTTGGTTTGGTCAGATTCGCCGTATTTTATGA 596441
                             i        v    vi     v     v      i       iivv  
C genome_6_1926       1429 CCCGCGACCATACTGCCGCTTGGATTGGTGAGATTCACCGTATTCCCAGA 1380

  scaffold68|si     596442 GGAATCACACCGTTTCTTAGGAGGGATTTTTGTTACACGGCTCCCATCAC 596491
                            i   ii    i     v viv vv             i  vv      i
C genome_6_1926       1379 GAAATTGCACCATTTCTAACATGCCATTTTTGTTACACAGCAACCATCAT 1330

  scaffold68|si     596492 GACAACGAGCAGGGTAGATGGCAAATTA-TGACATGTTAAGTGTGTTTTT 596540
                              viv   vi  iv      v  v  v-  i -  -     v i     
C genome_6_1926       1329 GACCGGGAGGGGGAAAGATGGGAATTTCTTGGC-TG-TAAGTTTATTTTT 1282

  scaffold68|si     596541 --TGTGCTCATCTCCCCA--TTATCGCAATAATTCATTGCTTCATCGATG 596586
                           --vi   ii  ii  iv --    i  -v  vv i    vi    v iv 
C genome_6_1926       1281 ACAATGCCTATTCCCTGATTTTATTGC-CTACATTATTGACTCATAGGGG 1233

  scaffold68|si     596587 CCTTCAATGTTGTTCATTTCTCTGTCGTCCTGGGTGGACTGTT 596629
                            v    v        v     i  iv          i   i  
C genome_6_1926       1232 CATTCATTGTTGTTCCTTTCTTTGCAGTCCTGGGTGAACTATT 1190

Matrix = 20p43g.matrix
Kimura (with divCpGMod) = 26.13
Transitions / transversions = 1.02 (50/49)
Gap_init rate = 0.02 (10 / 425), avg. gap size = 2.10 (21 / 10)


1607 20.32 5.56 1.01 scaffold68|size748317 596222 596599 (150100) genome_7_97590-9]4#Unspecified 8 402 (821) m_b997s001i64 176229

  scaffold68|si     596222 TGACCCGTTACATCTGGCGTTCGTAGGTAACTTACTAGATTCTATG---T 596268
                               v               -    vi   iv   i        i ---i
  genome_7_9759          8 TGACGCGTTACATCTGGCGT-CGTACATAATGTACCAGATTCTACGGAAC 56

  scaffold68|si     596269 GTCAAAAAA--AAATCG------TACTCTTCCTCACCATGAGGATTTCCG 596310
                            iv      --      ------        iv         i       
  genome_7_9759         57 GCAAAAAAATAAAATCGCGACACTACTCTTCTACACCATGAGAATTTCCG 106

  scaffold68|si     596311 CCGCCGCCACCGCATCACCTCGATCATGGCGAATATCGTCCCAACACCAG 596360
                                                    vi   i    i    v         
  genome_7_9759        107 CCGCCGCCACCGCATCACCTCGATCTCGGCAAATACCGTCACAACACCAG 156

  scaffold68|si     596361 GACTGCTGCAATCGCCCTCATCCCAACAACGCCTGCGACCATCCTGCGAC 596410
                            v i  ii i          i v     v i  ii            vi 
  genome_7_9759        157 GTCCGCCACGATCGCCCTCACCGCAACATCACCCACGACCATCCTGCCGC 206

  scaffold68|si     596411 TTGGTTTGGTCAGATTCGCCGTATTTTATGAGGAATCACACCGTTTCT-T 596459
                                            v          i             i     -i
  genome_7_9759        207 TTGGTTTGGTCAGATTCCCCGTATTTTACGAGGAATCACACCATTTCTAC 256

  scaffold68|si     596460 AGGAGGGATTTTTGTTACACGGCTCCCATCACGACAACGAGCAGGGTAGA 596509
                              vv i -              vv      i i viv   vi  iv   
  genome_7_9759        257 AGGCCGAA-TTTTGTTACACGGCGACCATCATGGCCGGGAGGGGGAAAGA 305

  scaffold68|si     596510 TGGCAAATTATGACATGTTAAGTGTGTTTTT---TGTGCTCATCTCCCCA 596556
                              v vv i v i  - v     v i     ---  iiv  v   -v   
  genome_7_9759        306 TGGGATTTCAGGGCA-GGTAAGTTTATTTTTAAATGCAATCCTCT-GCCA 353

  scaffold68|si     596557 TTATCGCAATAATTCA------TTGCTTCATCGATGCCTTCAATGTTGT 596599
                             v  v v    v   ------   i   i  iv   ii ivv      
  genome_7_9759        354 TTTTCCCCATAAATCATTAACCTTGTTTCGTCATTGCTCTTTCTGTTGT 402

Matrix = 20p43g.matrix
Kimura (with divCpGMod) = 20.87
Transitions / transversions = 1.11 (40/36)
Gap_init rate = 0.03 (10 / 377), avg. gap size = 2.50 (25 / 10)


1557 23.45 3.99 0.91 scaffold68|size748317 596204 596629 (150070) C genome_6_19263#LTR/Copia (0) 1628 1190 m_b997s001i63 176228

  scaffold68|si     596204 CCAGTTTAATTGTACTGCTGACCCGTTACATCTGGCGTTCGTA-GGTAAC 596252
                                         v i   v v   v     -   viv    -iiv   
C genome_6_1926       1628 CCAGTTTAATTGTAGTACTGTCGCGTAACATC-GGCCCACGTACAAAAAC 1580

  scaffold68|si     596253 TTACTAGATTCTATGTGTCAAAAAAAAAT-------CG----TACTCTTC 596291
                           v   i        i  iv  v        -------  ----        
C genome_6_1926       1579 ATACCAGATTCTACGTAACACAAAAAAATAAAATCGCGACACTACTCTTC 1530

  scaffold68|si     596292 CTCACCATGAGGATTTCCGCCGCCGCCACCGCATCACCTCGATCATGGCG 596341
                           v         vi             i i                    i 
C genome_6_1926       1529 ATCACCATGACAATTTCCGCCGCCGTCGCCGCATCACCTCGATCATGGTG 1480

  scaffold68|si     596342 AATATCGTCCCAACACCAGGACTGCTGCAATCGCCCTCATCCCAACAACG 596391
                               i    v          vii  ii            i v    iv i
C genome_6_1926       1479 AATACCGTCGCAACACCAGGTTCGCCACAATCGCCCTCACCGCAACGTCA 1430

  scaffold68|si     596392 CCTGCGACCATCCTGCGACTTGGTTTGGTCAGATTCGCCGTATTTTATGA 596441
                             i        v    vi     v     v      i       iivv  
C genome_6_1926       1429 CCCGCGACCATACTGCCGCTTGGATTGGTGAGATTCACCGTATTCCCAGA 1380

  scaffold68|si     596442 GGAATCACACCGTTTCTTAGGAGGGATTTTTGTTACACGGCTCCCATCAC 596491
                            i   ii    i     v viv vv             i  vv      i
C genome_6_1926       1379 GAAATTGCACCATTTCTAACATGCCATTTTTGTTACACAGCAACCATCAT 1330

  scaffold68|si     596492 GACAACGAGCAGGGTAGATGGCAAATTA-TGACATGTTAAGTGTGTTTTT 596540
                              viv   vi  iv      v  v  v-  i -  -     v i     
C genome_6_1926       1329 GACCGGGAGGGGGAAAGATGGGAATTTCTTGGC-TG-TAAGTTTATTTTT 1282

  scaffold68|si     596541 --TGTGCTCATCTCCCCA--TTATCGCAATAATTCATTGCTTCATCGATG 596586
                           --vi   ii  ii  iv --    i  -v  vv i    vi    v iv 
C genome_6_1926       1281 ACAATGCCTATTCCCTGATTTTATTGC-CTACATTATTGACTCATAGGGG 1233

  scaffold68|si     596587 CCTTCAATGTTGTTCATTTCTCTGTCGTCCTGGGTGGACTGTT 596629
                            v    v        v     i  iv          i   i  
C genome_6_1926       1232 CATTCATTGTTGTTCCTTTCTTTGCAGTCCTGGGTGAACTATT 1190

Matrix = 20p43g.matrix
Kimura (with divCpGMod) = 26.13
Transitions / transversions = 1.02 (50/49)
Gap_init rate = 0.02 (10 / 425), avg. gap size = 2.10 (21 / 10)


4331 9.95 1.79 0.48 scaffold68|size748317 596627 597242 (149457) rnd-1_family-2#Unknown 1680 2303 (462) m_b997s001i65 176230

  scaffold68|si     596627 GTTGGACTTCCAGTGACGACGTACCAGCATCAGATGGCAGACCCCCTGGT 596676
                             v                      i                    v   
  rnd-1_family-       1680 GTAGGACTTCCAGTGACGACGTACCGGCATCAGATGGCAGACCCCCAGGT 1729

  scaffold68|si     596677 GATGATGTAATTG------TCGCAGATGATGGTATGCTAATGGGCCTCGT 596720
                            v           ------               i  v          v 
  rnd-1_family-       1730 GCTGATGTAATTGTTATTGTCGCAGATGATGGTACGCAAATGGGCCTCCT 1779

  scaffold68|si     596721 GGAGATGCTGCCACTGATGCTGAGGATTGATATCCCAGTGACGATGCACC 596770
                            v     i         ii                           i i 
  rnd-1_family-       1780 GTAGATGTTGCCACTGACACTGAGGATTGATATCCCAGTGACGATGTATC 1829

  scaffold68|si     596771 AGAAACAGATTATGCAAATTGATGTGGGTAGAATCATTGAGAAAATTGCT 596820
                                         v                      v        v   
  rnd-1_family-       1830 AGAAACAGATTATGGAAATTGATGTGGGTAGAATCATAGAGAAAATGGCT 1879

  scaffold68|si     596821 TGTTTGTAGGTTAGGCCATTTTCACCAGAAATCAGGGCATGAAGGTAGTT 596870
                           i    v       vvv                   i       vi     
  rnd-1_family-       1880 CGTTTCTAGGTTATTACATTTTCACCAGAAATCAGAGCATGAATATAGTT 1929

  scaffold68|si     596871 CACCTTGGTTGCCGTGTGGTTTTTTGAAGTGATCAATCCTGTTCATGTTA 596920
                                                i                      i vi  
  rnd-1_family-       1930 CACCTTGGTTGCCGTGTGGTTCTTTGAAGTGATCAATCCTGTTCGTCCTA 1979

  scaffold68|si     596921 CAATTATTCCAGTTTCGGTTCAAAATGAATTAGTTGACTATTCCAGACAA 596970
                              vi           iv v                            i 
  rnd-1_family-       1980 CAAACATTCCAGTTTCATTACAAAATGAATTAGTTGACTATTCCAGACGA 2029

  scaffold68|si     596971 AGATGCAATTAATTACATAGACTAATTTAAAGCAACATATTTCCTTACGC 597020
                                               vi               v       v  i 
  rnd-1_family-       2030 AGATGCAATTAATTACATAGTTTAATTTAAAGCAACAAATTTCCTGACAC 2079

  scaffold68|si     597021 TATTTATGACATATCTCTAGCTTTGACTGCATATGCAATAAGCTTGATCT 597070
                                  v    i     vv                    v   i   i 
  rnd-1_family-       2080 TATTTATTACATGTCTCTCTCTTTGACTGCATATGCAATATGCTCGATTT 2129

  scaffold68|si     597071 TGGCCAATAGTTAATCACACACCACACCCGCAGTGTTGTCAAACTATTTT 597120
                           i           i               --                   v
  rnd-1_family-       2130 CGGCCAATAGTTGATCACACACCACACC--CAGTGTTGTCAAACTATTTG 2177

  scaffold68|si     597121 TTCTTTTGAATTGTGATCTTTGCTGGGATTCTCCTGGTAGCGATAAATTC 597170
                                   v        v   -     v            i  i      
  rnd-1_family-       2178 TTCTTTTGCATTGTGATGTTT-CTGGGCTTCTCCTGGTAGTGACAAATTC 2226

  scaffold68|si     597171 TGTCCAAT-----ACACTGCCGATTGATGTGAGTGTTTGTTCCTCCTTGA 597215
                                   -----i     v i               i            
  rnd-1_family-       2227 TGTCCAATCTTGCGCACTGACAATTGATGTGAGTGTTCGTTCCTCCTTGA 2276

  scaffold68|si     597216 CATTAAAAGTTGCCACCGTCATGAACA 597242
                             ? i           i        i 
  rnd-1_family-       2277 CANTGAAAGTTGCCACTGTCATGAATA 2303

Matrix = 20p43g.matrix
Kimura (with divCpGMod) = 9.19
Transitions / transversions = 1.03 (31/30)
Gap_init rate = 0.01 (5 / 615), avg. gap size = 2.80 (14 / 5)


2580 13.65 1.74 0.00 scaffold68|size748317 597241 597643 (149056) C genome_6_19263#LTR/Copia (1218) 410 1 m_b997s001i66 176231

  scaffold68|si     597241 CAGCAACGCC-AGGTTTGCATGGTATGTTCTGGCCTTGGCA------TTG 597283
                              v   i i-  iv   v     i v              ------  i
C genome_6_1926        410 CAGGAACACTGAGAGTTGGATGGTGTCTTCTGGCCTTGGCAGCCTTCTTA 361

  scaffold68|si     597284 ACAAGAACCTTAAGCTCCGTCTCACTCATATTCATGTTAGGAGTGAGGTG 597333
                                vv         i vi       v                      
C genome_6_1926        360 ACAAGCTCCTTAAGCTTCTCCTCACTCCTATTCATGTTAGGAGTGAGGTG 311

  scaffold68|si     597334 CACATATGTTGTCACGATTATTTGAGTCAACAGGGAATATATTGACCGTG 597383
                            v v         i          v v          v    v   v   
C genome_6_1926        310 CCCCTATGTTGTCGCGATTATTTGCGGCAACAGGGAAGATATGGACAGTG 261

  scaffold68|si     597384 TAACAAGTGTGCACGATGAGATGGTTGCCAATTTTTTTGTGAACATGTCC 597433
                                     i   v    v     ii vv         ii   i  i  
C genome_6_1926        260 TAACAAGTGTACACTATGATATGGTCACATATTTTTTTGCAAACGTGCCC 211

  scaffold68|si     597434 CTTCAAGAGCAATTTTGAATGGCTTGCAGTGGTCAGACACCCATTGACCC 597483
                                  v  i          i          v           ii    
C genome_6_1926        210 CTTCAAGCGCGATTTTGAATGACTTGCAGTGGACAGACACCCATCAACCC 161

  scaffold68|si     597484 ATATGCCGTTGGAAAGCTCGTGTAAAGACAAATCTGTATTATTTTGCGCA 597533
                               i                 v     vi    i   v           
C genome_6_1926        160 ATATACCGTTGGAAAGCTCGTGAAAAGAAGAATCCGTAGTATTTTGCGCA 111

  scaffold68|si     597534 AATCCCGCTGCGAGGACTGTGGAAAAAGTTAAATGCAAGTTACGAAAATT 597583
                                 i        i               v      v           
C genome_6_1926        110 AATCCCACTGCGAGGGCTGTGGAAAAAGTTATATGCAATTTACGAAAATT 61

  scaffold68|si     597584 GACAAGAATAGTTCTTTTTTTGTTACAAAAGGGGGTGCGTCAGTACTACA 597633
                              i     v   iv                       i           
C genome_6_1926         60 GACGAGAATCGTTTATTTTTTGTTACAAAAGGGGGTGCATCAGTACTACA 11

  scaffold68|si     597634 ATTAAACTGG 597643
                                     
C genome_6_1926         10 ATTAAACTGG 1

Matrix = 20p43g.matrix
Kimura (with divCpGMod) = 13.73
Transitions / transversions = 0.96 (27/28)
Gap_init rate = 0.00 (2 / 402), avg. gap size = 3.50 (7 / 2)


241 21.92 7.38 14.29 scaffold68|size748317 597807 597955 (148744) C genome_12_20707#DNA (24) 784 645 m_b997s001i67 176232

  scaffold68|si     597807 ACGTAAATGTTTTTAAA--TGATGTTTTTAGTGACATAAATATTATAAGT 597854
                              i   vi  i   vi--                  i------------
C genome_12_207        784 ACGCAAAAATTCTTACGCTTGATGTTTTTAGTGACATG------------ 747

  scaffold68|si     597855 ATGAAATTTAATCTTAATAGTAAAATT-CAAATTCAGTGCATAT--TTTT 597901
                           -  i      vviv    v     i  - -------    i  v--    
C genome_12_207        746 -TGGAATTTACATGTAATCGTAAAGTTGC-------GTGCGTAAAATTTT 705

  scaffold68|si     597902 TTCCGGAACGAACAATGAAAATGAGCTGT--TTCCCAC----TTTTACAT 597945
                            iv     v   v        v   v   --   ii  ----       v
C genome_12_207        704 TCGCGGAAGGAAGAATGAAAAAGAGGTGTTATTCTTACGCGTTTTTACAG 655

  scaffold68|si     597946 ACTCTCGGAA 597955
                            vi   i   
C genome_12_207        654 AACCTCAGAA 645

Matrix = 20p43g.matrix
Kimura (with divCpGMod) = 22.80
Transitions / transversions = 1.00 (14/14)
Gap_init rate = 0.17 (25 / 148), avg. gap size = 1.24 (31 / 25)

297 21.74 4.17 4.17 scaffold68|size748317 597952 598047 (148652) C genome_12_20707#DNA (195) 613 518 m_b997s001i68 176232

  scaffold68|si     597952 GGAATTCTTCCTTGTCTTTTTTCTATAACACGTAT--TCTGACGTG-TAA 597998
                            i         vii        ----i   v v  --      i  -   
C genome_12_207        613 GAAATTCTTCCGCATCTTTTTT----GACAGGAATCATCTGACATGATAA 568

  scaffold68|si     597999 -AAAAACTGTACCAAAATGCGAAGCATGTAAATTTTGACATCATTTGTCA 598047
                           -  i  iiv              v  i  v v v       v   iv   
C genome_12_207        567 CAAGAATCCTACCAAAATGCGAATCACGTCACTATTGACATGATTCTTCA 518

Matrix = 20p43g.matrix
Kimura (with divCpGMod) = 24.43
Transitions / transversions = 1.00 (10/10)
Gap_init rate = 0.07 (7 / 95), avg. gap size = 1.14 (8 / 7)


627 11.58 0.00 0.00 scaffold68|size748317 598079 598173 (148526) C genome_8_15991#DNA (0) 282 188 m_b997s001i69 176233

  scaffold68|si     598079 TGTCGGGACCCATCCTGGCACCGTCCCAGTGCCGGCACTGGGACCTTTCA 598128
                              i         ii               v             v  v  
C genome_8_1599        282 TGTTGGGACCCATTTTGGCACCGTCCCAGTTCCGGCACTGGGACGTTGCA 233

  scaffold68|si     598129 AAGTCCCAGTGCTGGCGCTGGGCGAATTTGTCCCCGTTTTGGCAC 598173
                                       ii  i           i         v      
C genome_8_1599        232 AAGTCCCAGTGCCAGCACTGGGCGAATTCGTCCCCGTTGTGGCAC 188

Matrix = 20p43g.matrix
Kimura (with divCpGMod) = 11.55
Transitions / transversions = 1.75 (7/4)
Gap_init rate = 0.00 (0 / 94), avg. gap size = 0.0 (0 / 0)


291 24.46 7.69 5.66 scaffold68|size748317 598080 598235 (148464) genome_2_15377#DNA 1 159 (460) m_b997s001i70 176234

  scaffold68|si     598080 GTCGGGACCCATCCTGGCACCGTCCCAGTGCCGGCACTGGGACCTTTCAA 598129
                             i  iv     ivv              v ii v     i------   
  genome_2_1537          1 GTTGGATCCCATTAGGGCACCGTCCCAGTTCTAGAACTGGA------CAA 44

  scaffold68|si     598130 AG---TC--CCAGTGCTGGCGCTGGGCGAATTTGTCCCCGTTTTGGCACT 598174
                            i---  --     v  i vi    i  vv   v        v       
  genome_2_1537         45 AAAATTCGTCCAGTTCTAGAACTGGACGTTTTTCTCCCCGTTGTGGCACT 94

  scaffold68|si     598175 T---CT--GAGTGGTTCGCGCCTGATGCCCAAATGGGGA-CATGTTTTAC 598218
                            ---  --i i v   i ---   i     v  i     -  vv i v i
  genome_2_1537         95 TTACCTTGAAATCGTTTG---CTGGTGCCCCAACGGGGATCAATTCTGAT 141

  scaffold68|si     598219 TGAGGTAGAG-TAATAAC 598235
                           i       i -    v  
  genome_2_1537        142 CGAGGTAGGGATAATTAC 159

Matrix = 20p43g.matrix
Kimura (with divCpGMod) = 28.09
Transitions / transversions = 1.12 (19/17)
Gap_init rate = 0.10 (15 / 155), avg. gap size = 1.40 (21 / 15)


2477 8.57 0.27 5.11 scaffold68|size748317 598190 598558 (148141) rnd-5_family-335#Unknown 4 355 (0) m_b997s001i71 176235

  scaffold68|si     598190 CCTGATGCCCAAATGGGGACAT-GTTTTACTGAGGTAGAGTAATAACACA 598238
                               i        -    i   -i                  -  -i   
  rnd-5_family-          4 CCTGGTGCCCAAA-GGGGGCATTATTTTACTGAGGTAGAGTA-TA-TACA 50

  scaffold68|si     598239 CATCAATAAGGATGTCACGTTTTTTTCAGGTAGGTAATTAGATGTATTGT 598288
                           i  i i                    v             ----------
  rnd-5_family-         51 TATTAGTAAGGATGTCACGTTTTTTTGAGGTAGGTAATTA---------- 90

  scaffold68|si     598289 TCTATGGTATAGGCATGGTTGTCACACGCGTAACAAAGTTAATCCTTCCT 598338
                           --- i    --    v                        v v vv    
  rnd-5_family-         91 ---ACGGTA--GGCAGGGTTGTCACACGCGTAACAAAGTTCAACGGTCCT 135

  scaffold68|si     598339 CGGTCCGTGATTTACACTCCTCCATTTGCGTCAATTGACGTGCAACAGTT 598388
                                  i       i                 v      i  iv     
  rnd-5_family-        136 CGGTCCGCGATTTACGCTCCTCCATTTGCGTCACTTGACGCGCGTCAGTT 185

  scaffold68|si     598389 TGATGACGCCATGCTTGTAGATCGTGATTGTGATTCGTGACATCACAAAA 598438
                                    v i   i        v         ?      i        
  rnd-5_family-        186 TGATGACGCAACGCTCGTAGATCGGGATTGTGATNCGTGACGTCACAAAA 235

  scaffold68|si     598439 TCATGATCTAGGCAATGTAGGTAGTTTGTTGAACCTTGTTTTGTACAGCC 598488
                                    v   i            i                       
  rnd-5_family-        236 TCATGATCTTGGCGATGTAGGTAGTTCGTTGAACCTTGTTTTGTACAGCC 285

  scaffold68|si     598489 TCTCTCCTTGAGCGATTCAACGCACTGTTTTGATCATGCTAGCCTTTCAA 598538
                                                                  i    v     
  rnd-5_family-        286 TCTCTCCTTGAGCGATTCAACGCACTGTTTTGATCATGCCAGCCGTTCAA 335

  scaffold68|si     598539 ATCTCTCTAGGGAAACTATA 598558
                                               
  rnd-5_family-        336 ATCTCTCTAGGGAAACTATA 355

Matrix = 20p43g.matrix
Kimura (with divCpGMod) = 6.26
Transitions / transversions = 1.50 (18/12)
Gap_init rate = 0.05 (19 / 368), avg. gap size = 1.00 (19 / 19)


412 15.16 0.00 1.52 scaffold68|size748317 598563 598629 (148070) rnd-5_family-302#Unknown 1258 1323 (0) m_b997s001i73 176236

  scaffold68|si     598563 GTACTGGTGCCAGTATGGGGACACAATCATAATCCCCATTCAGGCACTAG 598612
                            i  ii                    v   -i?        i     i  
  rnd-5_family-       1258 GCACCAGTGCCAGTATGGGGACACAAACAT-GNCCCCATTCGGGCACCAG 1306

  scaffold68|si     598613 TGCCAGAATGGGGACTA 598629
                               v   ii       
  rnd-5_family-       1307 TGCCTGAACAGGGACTA 1323

Matrix = 20p43g.matrix
Kimura (with divCpGMod) = 15.92
Transitions / transversions = 4.00 (8/2)
Gap_init rate = 0.02 (1 / 66), avg. gap size = 1.00 (1 / 1)


258 29.60 1.14 7.88 scaffold68|size748317 598560 598735 (147964) genome_2_15377#DNA 324 488 (131) m_b997s001i72 176237

  scaffold68|si     598560 AAAGTACTGGTGCCAGTATGGGGACACAATCA-TAATCCCCATTCAGGCA 598608
                            ii i  ii     vvv     -  -i    i- vi    v   v     
  genome_2_1537        324 AGGGCACCAGTGCCCCGATGGG-AC-TAATCGGTCGTCCCGATTAAGGCA 371

  scaffold68|si     598609 CTAGTGCCAGAATGGGGACTAGTGCTGAAATGGGGATCAAGGTGGTACAA 598658
                             i     vv      -   i    ivv         i----  ----- 
  genome_2_1537        372 CTGGTGCCCCAATGGG-ACTGGTGCCCCAATGGGGATT----TG-----A 411

  scaffold68|si     598659 GGGTCATTGTCCAGTGCCCGCACTGTACCCCCAGTGCCGGCACTGGGCTG 598708
                            vi   v -i     v iv v    vi v      v ii v     iv v
  genome_2_1537        412 GCATCAGT-CCCAGTTCTAGAACTGGGCGCCCAGTTCTAGAACTGGAATT 460

  scaffold68|si     598709 TTCGCACAA-CCCAGTGCCGGCACTGGG 598735
                             vv   ii-      v ii v      
  genome_2_1537        461 TTATCACGGTCCCAGTTCTAGAACTGGG 488

Matrix = 20p43g.matrix
Kimura (with divCpGMod) = 34.91
Transitions / transversions = 0.92 (23/25)
Gap_init rate = 0.09 (15 / 175), avg. gap size = 1.00 (15 / 15)

300 28.41 5.18 5.18 scaffold68|size748317 598596 598788 (147911) genome_12_1107#DNA 63 255 (32) m_b997s001i74 176237

  scaffold68|si     598596 CCCCATTCAGGCACTAGTGCCAGAATGGGGA--CTAGTGCTGAAATGGGG 598643
                               i v v      -      vv      v-- iv      i  iv   
  genome_12_110         63 CCCCGTGCTGGCACT-GTGCCACCATGGGGCGCCCCGTGCTGGAACTGGG 111

  scaffold68|si     598644 ATCAAGGTGGTACAAGG--GTCAT-TGTCCAGTGCCCGCACTGTACCCCC 598690
                            i   ii---- ii  i--  v i-     v    iv v    vi v   
  genome_12_110        112 ACCAAAA----ATGAGATTGTGACATGTCCCGTGCTGGAACTGGGCGCCC 157

  scaffold68|si     598691 AGTGCCGGCACTGGGCTGTTCGCACAACCCAGTGCCGGCACTGGGC-ATC 598739
                           v v  i  v     iivvii  ii  i v-      i    v    -i  
  genome_12_110        158 CGAGCTGGAACTGGATGCCCCGTGCAGCG-AGTGCCAGCACGGGGCTGTC 206

  scaffold68|si     598740 AATTTTGGTCCCAGTGCTGGCACGGGAC--AAATTCG--CCCAGTGCCAG 598785
                           iii----        v ii       i --   v   --      v    
  genome_12_110        207 GGC----GTCCCAGTTCCAGCACGGGGCAAAAAATCGGTCCCAGTTCCAG 252

  scaffold68|si     598786 CAC 598788
                              
  genome_12_110        253 CAC 255

Matrix = 20p43g.matrix
Kimura (with divCpGMod) = 33.88
Transitions / transversions = 1.26 (29/23)
Gap_init rate = 0.08 (16 / 192), avg. gap size = 1.25 (20 / 16)


335 18.06 1.37 1.37 scaffold68|size748317 598718 598790 (147909) C genome_8_15991#DNA (153) 129 57 m_b997s001i75 176233

  scaffold68|si     598718 CCCAGTGCCGGCACTGGGCATCAATTTTGGTCCCAGTGCTGGCACGGG-A 598766
                                    i        ivi v       - v v    iiiv     - 
C genome_8_1599        129 CCCAGTGCCAGCACTGGGTCCCCATTTTGG-CACTGTGCCAAAACGGGGA 81

  scaffold68|si     598767 CAAATTCGCCCAGTGCCAGCACTG 598790
                            i     i                
C genome_8_1599         80 CGAATTCACCCAGTGCCAGCACTG 57

Matrix = 20p43g.matrix
Kimura (with divCpGMod) = 19.25
Transitions / transversions = 1.60 (8/5)
Gap_init rate = 0.03 (2 / 72), avg. gap size = 1.00 (2 / 2)


352 2.50 0.00 0.00 scaffold68|size748317 599004 599043 (147656) rnd-1_family-119#Unknown 147 186 (0) m_b997s001i76 176238

  scaffold68|si     599004 TGCAAAAGCTGCAAAAAATCTTGCAGCGGCTGCTTGTAAT 599043
                                                             v     
  rnd-1_family-        147 TGCAAAAGCTGCAAAAAATCTTGCAGCGGCTGCTGGTAAT 186

Matrix = 20p43g.matrix
Kimura (with divCpGMod) = 2.55
Transitions / transversions = 0.00 (0/1)
Gap_init rate = 0.00 (0 / 39), avg. gap size = 0.0 (0 / 0)


283 7.50 2.50 0.00 scaffold68|size748317 599011 599050 (147649) C rnd-1_family-135#Unknown (435) 584 544 m_b997s001i77 176239

  scaffold68|si     599011 GCTGC-AAAAAATCTTGCAGCGGCTGCTTGTAATATATATA 599050
                                -                      ?      iv  i 
C rnd-1_family-        584 GCTGCTAAAAAATCTTGCAGCGGCTGCTNGTAATACCTACA 544

Matrix = 20p43g.matrix
Kimura (with divCpGMod) = 8.18
Transitions / transversions = 2.00 (2/1)
Gap_init rate = 0.03 (1 / 39), avg. gap size = 1.00 (1 / 1)


672 10.34 0.00 0.00 scaffold68|size748317 599045 599131 (147568) C rnd-1_family-611#Unknown (94) 468 382 m_b997s001i78 176240

  scaffold68|si     599045 TATATACTCCCCAGGGAATGATTTCAAAAAAGCATCGCTCCGTCCGCATT 599094
                                       i i i             ?v i                
C rnd-1_family-        468 TATATACTCCCCGGAGGATGATTTCAAAAANCCGTCGCTCCGTCCGCATT 419

  scaffold68|si     599095 TTTGTCCCCATAAACGGGGTACAGGCAGTCCCGTAAA 599131
                                    i          i i   i          
C rnd-1_family-        418 TTTGTCCCCGTAAACGGGGTGCGGGCGGTCCCGTAAA 382

Matrix = 20p43g.matrix
Kimura (with divCpGMod) = 5.47
Transitions / transversions = 8.00 (8/1)
Gap_init rate = 0.00 (0 / 86), avg. gap size = 0.0 (0 / 0)


538 21.64 2.82 3.41 scaffold68|size748317 599065 599241 (147458) rnd-5_family-9#Unknown 90 265 (591) m_b997s001i79 176241

  scaffold68|si     599065 ATTTCAAAAAAGCATCGCTCCGTCCGCATTTTTGTCCCCATAAACGGGGT 599114
                                    v-v  i                        i ivv      
  rnd-5_family-         90 ATTTCAAAAC-TCACCGCTCCGTCCGCATTTTTGTCCCCGTGTTCGGGGT 138

  scaffold68|si     599115 ACAGGCAGTCCCGTAAACAGGTAACTCAGTTCGAGTTGGTTTAACTTCAA 599164
                              ii- vi              v   vv v   vv ?v  iv   i   
  rnd-5_family-        139 ACAAA-ATCCCCGTAAACAGGTACCTCTTTACGACATNTTTCCACTCCAA 187

  scaffold68|si     599165 TAAAGAGGCCCTTGGATTTTCTCCTATCAAAC--TAAGTGCTAAAATGA- 599211
                           vv  v        v vv       v vi    --    ---     ?v -
  rnd-5_family-        188 ATAATAGGCCCTTCGCGTTTCTCCGAGTAAACTATAAG---TAAAANTAC 234

  scaffold68|si     599212 --CAGTTTTCATTAACTAATGAAACGGGCTGT 599241
                           --  ?   vv  ?i -  v i  v        
  rnd-5_family-        235 CCCANTTTAAATNGA-TATTAAATCGGGCTGT 265

Matrix = 20p43g.matrix
Kimura (with divCpGMod) = 25.52
Transitions / transversions = 0.42 (11/26)
Gap_init rate = 0.05 (9 / 176), avg. gap size = 1.22 (11 / 9)


2280 20.24 0.92 3.21 scaffold68|size748317 599229 599769 (146930) C rnd-4_family-2636#Unknown (169) 3968 3440 m_b997s001i80 176242

  scaffold68|si     599229 TGAAACGGGCTGTATAGATTCATCATGTGGGGTCATTAATATTCGCG--A 599276
                                          v i  i iv  v         i v        -- 
C rnd-4_family-       3968 TGAAACGGGCTGTATCGGTTTACGATTTGGGGTCATCATTATTCGCGCAA 3919

  scaffold68|si     599277 ATGTTAAGTTATAAATTGTGTGAACAAGATATGAGGCTGTATTAGGTACG 599326
                            v      v i       i        vvv  vi                
C rnd-4_family-       3918 AAGTTAAGATGTAAATTGCGTGAACAATCAATCGGGCTGTATTAGGTACG 3869

  scaffold68|si     599327 TCGTGGGGTCATATTTTATGATTCAAGTGAGAATATATTCAATGATACTA 599376
                                        iv i        v i      vv vv   vi   i  
C rnd-4_family-       3868 TCGTGGGGTCATACATCATGATTCACGCGAGAATTAAAACAAAAATATTA 3819

  scaffold68|si     599377 AATTATCT-TGGGCTGTTCAAATGAGTTGTGTGGGTGATATAT-CATGTT 599424
                               iv  -            v v   i   iv  i     i - i i  
C rnd-4_family-       3818 AATTGACTGTGGGCTGTTCAATTCAGTCGTGCCGGCGATATGTTCGTATT 3769

  scaffold68|si     599425 ACCATATTAAGTGATCACGAGTTTGATCATGATTAAATATATAAAGA-AA 599473
                           i i i v    i           v    i   v  v   -i     i-  
C rnd-4_family-       3768 GCTACAGTAAGCGATCACGAGTTAGATCGTGAATACATA-GTAAAGGTAA 3720

  scaffold68|si     599474 GCTTTGCAATAGAGCACAGTCAAGGTAGGAGGTTTGGCTAGTAAATTAAG 599523
                               i   v v         v  v vi v     v  ? v  v     ? 
C rnd-4_family-       3719 GCTTCGCATTCGAGCACAGTGAACGAGGTAGGTTAGGNTTGTCAATTANG 3670

  scaffold68|si     599524 TAAGCTCGCCGATGTAATGCTGATGTAAGTCATCGTAATCTGGGTCTTTC 599573
                             i  v      i    ivv v    i             iv  i v iv
C rnd-4_family-       3669 TAGGCGCGCCGACGTAACTGTCATGTGAGTCATCGTAATCCCGGCCATCG 3620

  scaffold68|si     599574 ACCGGATTTACGATAATGTAACTTCAATATTTTGAGATGATTTGTCGATT 599623
                                        v  i  v    --iv          v   v   i   
C rnd-4_family-       3619 ACCGGATTTACGAGAACGTCACTT--GGATTTTGAGATCATTAGTCAATT 3572

  scaffold68|si     599624 TAAGTCGGAATTTGGGTTACTGACCCGATCTCCGACTCCGAAGGCTTATT 599673
                                       iv  iv  i    v      v     v      ---  
C rnd-4_family-       3571 TAAGTCGGAATTCTGGCGACCGACCGGATCTCGGACTCGGAAGGC---TT 3525

  scaffold68|si     599674 AGATATAAAAGAAATTATTCCTGTGTATATTATATAATATCATCTGTTTT 599723
                                -         i    i    i  - ---------           
C rnd-4_family-       3524 AGATA-AAAAGAAATCATTCTTGTGCAT-T---------TCATCTGTTTT 3486

  scaffold68|si     599724 ACTCGTAAATCAGGTGATTCACCAGAATTACAAGATTATATTATTT 599769
                              i    v  v  i  i v ? i       i   vi   v     
C rnd-4_family-       3485 ACTTGTAATTCTGGCGACTGANCGGAATTACGAGAACATAATATTT 3440

Matrix = 20p43g.matrix
Kimura (with divCpGMod) = 19.59
Transitions / transversions = 0.89 (50/56)
Gap_init rate = 0.04 (21 / 540), avg. gap size = 1.05 (22 / 21)

2448 11.76 0.53 0.53 scaffold68|size748317 599229 599604 (147095) C rnd-1_family-611#Unknown (183) 379 4 m_b997s001i81 176242

  scaffold68|si     599229 TGAAACGGGCTGTATAGATTCATCATGTGGGGTCATTAATATTCGCG--A 599276
                                          v      i               v        -- 
C rnd-1_family-        379 TGAAACGGGCTGTATCGATTCACCATGTGGGGTCATTATTATTCGCGCGA 330

  scaffold68|si     599277 ATGTTAAGTTATAAATTGTGTGAACAAGATATGAGGCTGTATTAGGTACG 599326
                                   v i       i          ?   i                
C rnd-1_family-        329 ATGTTAAGATGTAAATTGCGTGAACAAGANATGGGGCTGTATTAGGTACG 280

  scaffold68|si     599327 TCGTGGGGTCATATTTTATGATTCAAGTGAGAATATATTCAATGATACTA 599376
                                        iv          v i         vv           
C rnd-1_family-        279 TCGTGGGGTCATACATTATGATTCACGCGAGAATATAAACAATGATACTA 230

  scaffold68|si     599377 AATTATCTTGGGCTGTTCAAATGAGTTGTGTGGGTGATATATCATGTTAC 599426
                                v              v   i i   i   i     v  i i  i 
C rnd-1_family-        229 AATTAACTTGGGCTGTTCAATTGAATCGTGCGGGCGATATTTCGTATTGC 180

  scaffold68|si     599427 CATATTAAGTGATCACGAGTTTGATCATGATTAAATATATAAAGAAAGCT 599476
                           i        i           v    i   v        -    v     
C rnd-1_family-        179 TATATTAAGCGATCACGAGTTAGATCGTGAGTAAATATA-AAAGTAAGCT 131

  scaffold68|si     599477 TTGCAATAGAGCACAGTCAAGGTAGGAGGTTTGGCTAGTAAATTAAGTAA 599526
                            i                  v -   vi      v ?  v         i
C rnd-1_family-        130 TCGCAATAGAGCACAGTCAACG-AGGTAGTTTGGGTNGTCAATTAAGTAG 82

  scaffold68|si     599527 GCTCGCCGATGTAATGCTGATGTAAGTCATCGTAATCTGGGTCTTTCACC 599576
                             v      i                           i   i vi     
C rnd-1_family-         81 GCGCGCCGACGTAATGCTGATGTAAGTCATCGTAATCCGGGCCACTCACC 32

  scaffold68|si     599577 GGATTTACGATAATGTAACTTCAATATT 599604
                                     i              v  
C rnd-1_family-         31 GGATTTACGACAATGTAACTTCAATTTT 4

Matrix = 20p43g.matrix
Kimura (with divCpGMod) = 9.78
Transitions / transversions = 1.20 (24/20)
Gap_init rate = 0.01 (3 / 375), avg. gap size = 1.33 (4 / 3)

384 26.98 2.23 12.23 scaffold68|size748317 599515 599873 (146826) C rnd-1_family-213#Unknown (127) 327 1 m_b997s001i82 176242

  scaffold68|si     599515 TAAATTAAGT-AAGCTCGCCGATGTAATGCTGATGTAAGTCATCGTAATC 599563
                                v   i-      ii-  ii    v i-  v  --  -       i
C rnd-1_family-        327 TAAATGAAGCCAAGCTCAT-GACATAATTCC-ATTTA--TC-TCGTAATT 283

  scaffold68|si     599564 TGGGTCTTTCACCGGATTTACGATAATGTAACTTCAATA-TTTTGAGATG 599612
                           iv  i v  v      v      v  i v   -- ii  -  i  ii  -
C rnd-1_family-        282 CCGGCCATTGACCGGAATTACGAGAACGAAAC--CGGTAATTCTGGAAT- 236

  scaffold68|si     599613 ATTTGTCGATTTAAGTCGGAATTTGGGTTACTGACCCGATCTCCGACTCC 599662
                           -  ii  vi    vv   v    i?  iv       v  vi v   ----
C rnd-1_family-        235 -TTCATCCGTTTATCTCGTAATTCNGGCGACTGACCGGAATTACGA---- 191

  scaffold68|si     599663 GAAGGCTTATTAGATATAAAAGAAATTATTCCTGTGTATATTATAT--AA 599710
                              ii--    v - i   ivv --- i  i viiiviv    vi?--  
C rnd-1_family-        190 GAAAA--TATTTG-TGTAAGTCA---TGTTTCAACAGGAATTAGGNGGAA 147

  scaffold68|si     599711 TATCATCTGTTTTACTCGTAAATCAGGTGATTCACCAGAATTACAAGATT 599760
                              i i     vvv    i  v  v   v v v           i   --
C rnd-1_family-        146 TATTACCTGTTAATCTCGCAATTCTGGTCAGTGACCAGAATTACGAGA-- 99

  scaffold68|si     599761 ATATTATTTAATATTTCAACAGATTTACAAGAATTCA-ACATGATAATTG 599809
                           -----    vii  -------   v   vv---i   -  - v       
C rnd-1_family-         98 -----ATTTCGCAT-------GATATACCT---CTCATAC-TCATAATTG 65

  scaffold68|si     599810 GGAGCATTTTCTACTCACAAATATATTTTTGTTACCATTTTTT---CTGT 599856
                               i i         ii  v  ---?       i  ? ?   ---?   
C rnd-1_family-         64 GGAGTACTTTCTACTCGTAACTA---NTTTGTTATCANTNTTTGTANTGT 18

  scaffold68|si     599857 AATAAAGTATGGTTGTT 599873
                            i        i  v   
C rnd-1_family-         17 AGTAAAGTATAGTGGTT 1

Matrix = 20p43g.matrix
Kimura (with divCpGMod) = 30.93
Transitions / transversions = 1.18 (46/39)
Gap_init rate = 0.13 (45 / 358), avg. gap size = 1.07 (48 / 45)

1938 14.59 16.79 2.79 scaffold68|size748317 599625 600160 (146539) C rnd-4_family-2636#Unknown (720) 3417 2809 m_b997s001i83 176242

  scaffold68|si     599625 AAGTCGGAATTTGGGTTACTGACCCGATCTCCGACTCCGAAGGCTTAT-T 599673
                                      iv   v  i    v        --   v        v- 
C rnd-4_family-       3417 AAGTCGGAATTCTGGTGACCGACCGGATCTCCG--TCCTAAGGCTTAGAT 3370

  scaffold68|si     599674 AGATATAA-AAGAAATTATTCCTGTGTATATTATATAATATCATCTGTTT 599722
                            iiv    -     v      v    i  --------- -     i    
C rnd-4_family-       3369 AAGGATAAGAAGAATTTATTCATGTGCAT---------T-TCATCCGTTT 3330

  scaffold68|si     599723 TACTCGTAAATCAGGTGATTCACCAGAATTACAAGA-------------T 599759
                                             i v   i       i   ------------- 
C rnd-4_family-       3329 TACTCGTAAATCAGGTGACTGACCGGAATTACGAGAATATATTTGGAAAT 3280

  scaffold68|si     599760 TATA----TTATTTAAT-----ATT--------TCAACAGATTTACAAGA 599792
                               ----       vi-----   --------   v    v    i   
C rnd-4_family-       3279 TATACCTGTTATTTATCTCGCAATTCTGGTCAGTCACCAGAATTACGAGA 3230

  scaffold68|si     599793 ATT---------------CAACATGATAATTGGGAGCATTTTCTACTCAC 599827
                              ---------------   vv v           ? i         ii
C rnd-4_family-       3229 ATTGCATGATATACCTCTCAAACTCATAATTGGGAGNACTTTCTACTCGT 3180

  scaffold68|si     599828 AAATATATTTTTGTTACCATTTTTTCTGTAATAAAGTATGGTTGTTGTTA 599877
                             v   v       i vi    v vi    i        i  v     v 
C rnd-4_family-       3179 AACTATTTTTTTGTCAGTATTTGTATTGTAGTAAAGTATAGTGGTTGTAA 3130

  scaffold68|si     599878 TATAAGTTATGATGTC----TTTTGGGGTTGTTTTCGCTTTGGGTTTCCA 599923
                                  v        ----     i --   v   i   v     vv i
C rnd-4_family-       3129 TATAAGTGATGATGTCGGAGTTTTGAG--TGTGTTCACTTGGGGTTGGCG 3082

  scaffold68|si     599924 C-ATTGACTTTTGTCTACTTTCCTGCATAGAGTTGTGTAACTGGAGGATG 599972
                            -                     v i ?              v i     
C rnd-4_family-       3081 CTATTGACTTTTGTCTACTTTCCAGTANAGAGTTGTGTAACTTGGGGATG 3032

  scaffold68|si     599973 TGGGGAGAGACACAGTTT-----------TTTGT---------------- 599995
                            v   - v          -----------     ----------------
C rnd-4_family-       3031 TTGGG-GTGACACAGTTTCTTCGTTAGTCTTTGTTGTCCAATCCCCCTGA 2983

  scaffold68|si     599996 TCCATTTGTACTTTTGGGGTGTTGGTGTCTTTTATTGAGCAGTTGAAGTT 600045
                            i              v   i           v    -      vii  v
C rnd-4_family-       2982 TTCATTTGTACTTTTGCGGTATTGGTGTCTTTGATTG-GCAGTTTGGGTA 2934

  scaffold68|si     600046 ATTTGTCATTGGGC--TGTGTTACATGATTGAGTGGTATGTAGAATTA-- 600091
                           i             --  i   i  v              i  v    --
C rnd-4_family-       2933 GTTTGTCATTGGGCTATGCGTTGCAAGATTGAGTGGTATGCAGTATTACT 2884

  scaffold68|si     600092 --G-----TTTGTAAAGGGAGGTTTAATTATGCATTTTTCAATTGCGGTG 600134
                           -- -----          vv  -  i                 vii    
C rnd-4_family-       2883 TTGTTGCTTTTGTAAAGGCTGG-TTGATTATGCATTTTTCAATAATGGTG 2835

  scaffold68|si     600135 ACAGAGTTTTCCAGCTCATTGATGTA 600160
                           ?    ?i                   
C rnd-4_family-       2834 NCAGANCTTTCCAGCTCATTGATGTA 2809

Matrix = 20p43g.matrix
Kimura (with divCpGMod) = 14.73
Transitions / transversions = 0.90 (36/40)
Gap_init rate = 0.06 (32 / 535), avg. gap size = 3.34 (107 / 32)

5787 6.24 0.39 0.13 scaffold68|size748317 600093 600862 (145837) C rnd-1_family-842#Unknown (0) 777 6 m_b997s001i84 176242

  scaffold68|si     600093 TTTGTAAAGGGAGGTTTAATTATGCATTTTTCAATTGCGGTGACAGAGTT 600142
                                     v?     i                 vii    i     i 
C rnd-1_family-        777 TTTGTAAAGGCNGGTTTGATTATGCATTTTTCAATAATGGTGGCAGAGCT 728

  scaffold68|si     600143 TTCCAGCTCATTGATGTACTCAAAGCAAAATTTCTTATGACCATAATGTT 600192
                                                i              ?       i?    
C rnd-1_family-        727 TTCCAGCTCATTGATGTACTCGAAGCAAAATTTCTTNTGACCATGNTGTT 678

  scaffold68|si     600193 TGAGAACAGAGGTATAAGTTGGGATATTGAGACTGATGGGATGTTCAAGT 600242
                               v        i    v                   i     ? ?   
C rnd-1_family-        677 TGAGCACAGAGGTGTAAGATGGGATATTGAGACTGATGAGATGTNCNAGT 628

  scaffold68|si     600243 TTCTGTTGTGTTTTGGTCTTTGGACTCTTGTCATCGTCTGCACAGTAGTG 600292
                                        iv                                ?  
C rnd-1_family-        627 TTCTGTTGTGTTTCTGTCTTTGGACTCTTGTCATCGTCTGCACAGTANTG 578

  scaffold68|si     600293 TCATCACTGATTTGTGACCTCTGGTTTTGCGCAAGTGCTGTGTGCGTCAA 600342
                                                          i            i    ?
C rnd-1_family-        577 TCATCACTGATTTGTGACCTCTGGTTTTGCGTAAGTGCTGTGTGTGTCAN 528

  scaffold68|si     600343 TGTCTAGCAGAGTTATCATGTTGTTTCTTTTGGAGTTTGTTCAGTTATAT 600392
                              v                        i    ?                
C rnd-1_family-        527 TGTGTAGCAGAGTTATCATGTTGTTTCTCTTGGNGTTTGTTCAGTTATAT 478

  scaffold68|si     600393 GGTGACATTGTTGTGTAGACAATGTAGACAATGTAGACTTACTGGCATGT 600442
                                               -                        i    
C rnd-1_family-        477 GGTGACATTGTTGTGTAGAC-ATGTAGACAATGTAGACTTACTGGTATGT 429

  scaffold68|si     600443 GGACATTTCACGTTTGGGATTGCGTGTTTATCTATCAAATTCTGCTTTGG 600492
                                                  i         ? vv ?    i    i?
C rnd-1_family-        428 GGACATTTCACGTTTGGGATTGCATGTTTATCTNTGTANTTCTACTTTAN 379

  scaffold68|si     600493 TGTAGTATTCAAACAGCCATTTTGGTATGTTCAATGTGATGTCTTTTGGT 600542
                                                                             
C rnd-1_family-        378 TGTAGTATTCAAACAGCCATTTTGGTATGTTCAATGTGATGTCTTTTGGT 329

  scaffold68|si     600543 GCAAATTT-TTCTTATCGTGGTGCTTGAATAAAGGCTACAGCACAAGGAT 600591
                             i v   -  v  i          ?    i              i    
C rnd-1_family-        328 GCGATTTTATTGTTGTCGTGGTGCTNGAATGAAGGCTACAGCACAGGGAT 279

  scaffold68|si     600592 GTGAGCAGGGTAATGTAGTTTTTTGTGATTGCGTTGTAGACAAGATGCAG 600641
                                                                             
C rnd-1_family-        278 GTGAGCAGGGTAATGTAGTTTTTTGTGATTGCGTTGTAGACAAGATGCAG 229

  scaffold68|si     600642 TAGAGTTGATGAAGCTCTATTTGTCTGGTTGCTGAGTTGATATGATAGTG 600691
                            i      i                                i  ?     
C rnd-1_family-        228 TGGAGTTGGTGAAGCTCTATTTGTCTGGTTGCTGAGTTGATGTGNTAGTG 179

  scaffold68|si     600692 AGTCTGTTTTGATTATGAACTGAATTCTGTTTTT-TGTGGATGACAGCTG 600740
                           ?     v      ?v                   -        ?    i 
C rnd-1_family-        178 NGTCTGGTTTGATNCTGAACTGAATTCTGTTTTTGTGTGGATGNCAGCCG 129

  scaffold68|si     600741 CATTC-TTCATTTTTATCAGATGGATGTGTAGTGATCATGCAGAAGATTT 600789
                              v - v                ?    ii  vi         i     
C rnd-1_family-        128 CATGCATACATTTTTATCAGATGGNTGTGCGGTCGTCATGCAGAGGATTT 79

  scaffold68|si     600790 AAGCTACAGCAGCAGTCATGGGTGGTTTGGATTGCGGCACGATTGAGAAC 600839
                                                                  vv         
C rnd-1_family-         78 AAGCTACAGCAGCAGTCATGGGTGGTTTGGATTGCGGCAGTATTGAGAAC 29

  scaffold68|si     600840 TTGGATAAAGGCAGTACTACTGT 600862
                                   v         i    
C rnd-1_family-         28 TTGGATAATGGCAGTACTGCTGT 6

Matrix = 20p43g.matrix
Kimura (with divCpGMod) = 6.02
Transitions / transversions = 1.67 (30/18)
Gap_init rate = 0.01 (4 / 769), avg. gap size = 1.00 (4 / 4)

5855 6.02 3.76 0.00 scaffold68|size748317 600729 601526 (145173) C rnd-1_family-326#Unknown (0) 828 1 m_b997s001i85 176242

  scaffold68|si     600729 GGATGACAGCTGCATTCTTCATTTTTATCAGATGGATGTGTAGTGATCAT 600778
                                     i                              i        
C rnd-1_family-        828 GGATGACAGCCGCATTCTTCATTTTTATCAGATGGATGTGTGGTGATCAT 779

  scaffold68|si     600779 GCAGAAGATTTAAGCTACAGCAGCAGTCATGGGTGGTTTGGATTGCGGCA 600828
                                i                                            
C rnd-1_family-        778 GCAGAGGATTTAAGCTACAGCAGCAGTCATGGGTGGTTTGGATTGCGGCA 729

  scaffold68|si     600829 CGATTGAGAACTTGGATAAAGGCAGTACTACTGTATGTTTGTTTAGAAAG 600878
                           vv                 v         i    vv            i 
C rnd-1_family-        728 GTATTGAGAACTTGGATAATGGCAGTACTGCTGTTGGTTTGTTTAGAAGG 679

  scaffold68|si     600879 CATGATGTAAAATTGTATCTTGTACGTTATTCAATATTGTTTTGGTCAGA 600928
                                                                          i  
C rnd-1_family-        678 CATGATGTAAAATTGTATCTTGTACGTTATTCAATATTGTTTTGGTCGGA 629

  scaffold68|si     600929 GTGTCAGCAGCAGTGCACACTTCTTATTTGCTGTTATTATGGTGATGATC 600978
                                         ii                 v    i           
C rnd-1_family-        628 GTGTCAGCAGCAGTATACACTTCTTATTTGCTGATATTGTGGTGATGATC 579

  scaffold68|si     600979 GGGGAATTTGCTGTAAAGATGATG-------------------------- 601002
                             v                     --------------------------
C rnd-1_family-        578 GGTGAATTTGCTGTAAAGATGATGGCAGTTTAATGTGGAATAGTTATGAT 529

  scaffold68|si     601003 -TGCTGAGTATGCGGGTTTTGGGTATTATGTAATTATTGGTTATTGTTCG 601051
                           -     v                   v                       
C rnd-1_family-        528 GTGCTGTGTATGCGGGTTTTGGGTATGATGTAATTATTGGTTATTGTTCG 479

  scaffold68|si     601052 AACACGTCATTGGGTATATTTGGTGGATGTAACCATCATTTCTGTTTTCA 601101
                                         i                 ii  i             
C rnd-1_family-        478 AACACGTCATTGGGCATATTTGGTGGATGTAATTATTATTTCTGTTTTCA 429

  scaffold68|si     601102 TCGTGTATTTCTATCAGTGGAGTGTGGATAATTCAGTACTGAGAATAAAG 601151
                             v               i  i          ?      i     i    
C rnd-1_family-        428 TCTTGTATTTCTATCAGTAGAATGTGGATAATNCAGTACCGAGAACAAAG 379

  scaffold68|si     601152 GTAAAATTTT-ATGTAATACTTGAGGGTAGTAAACAATCAGTCGTTTTGG 601200
                              v      -       ?v                        ?     
C rnd-1_family-        378 GTATAATTTTTATGTAATNGTTGAGGGTAGTAAACAATCAGTCGNTTTGG 329

  scaffold68|si     601201 TTTTTGCTTTGTGTTGTTTTTGAGTGTGCTGTTGT-GTCAATGAAAGGCG 601249
                                 v       i                    -     i i      
C rnd-1_family-        328 TTTTTGGTTTGTGTCGTTTTTGAGTGTGCTGTTGTTGTCAACGGAAGGCG 279

  scaffold68|si     601250 TGATGCGTTGTTGTATATTGGAAGTTACTCGATATTGTTTTTGTCAAAGT 601299
                                 i i       v                                 
C rnd-1_family-        278 TGATGCATCGTTGTATCTTGGAAGTTACTCGATATTGTTTTTGTCAAAGT 229

  scaffold68|si     601300 GTCAACAGCATGATACACTGTTTATTGACTGATATTGTAGTGATTATAAG 601349
                              v                i                       v     
C rnd-1_family-        228 GTCTACAGCATGATACACTGCTTATTGACTGATATTGTAGTGATGATAAG 179

  scaffold68|si     601350 TGAATTTGCTGTGGTGGTTATGGCAGTGAAATTTCCAATAGTTATGATGT 601399
                                             v         v                     
C rnd-1_family-        178 TGAATTTGCTGTGGTGGTGATGGCAGTGTAATTTCCAATAGTTATGATGT 129

  scaffold68|si     601400 ACTACGTATGTAGAATAAAATATATTTTGTTAGGGTTTGAAGATATCATT 601449
                           i  ii              vv v                           
C rnd-1_family-        128 GCTGTGTATGTAGAATAAATGAAATTTTGTTAGGGTTTGAAGATATCATT 79

  scaffold68|si     601450 TGGTAAAA-TTAATTGGTGAATGAAATAATTATTTTTTGTGTTCATCTTG 601498
                           v       -                                         
C rnd-1_family-         78 GGGTAAAATTTAATTGGTGAATGAAATAATTATTTTTTGTGTTCATCTTG 29

  scaffold68|si     601499 TAATTCTGGCAACTGACGAGAGTTACGA 601526
                                                ?      
C rnd-1_family-         28 TAATTCTGGCAACTGACGAGANTTACGA 1

Matrix = 20p43g.matrix
Kimura (with divCpGMod) = 5.57
Transitions / transversions = 1.18 (26/22)
Gap_init rate = 0.01 (5 / 797), avg. gap size = 6.00 (30 / 5)

2466 10.44 4.82 1.11 scaffold68|size748317 601158 601593 (145106) C rnd-1_family-382#Unknown (214) 452 1 m_b997s001i86 176242

  scaffold68|si     601158 TTTTATGTAATACTTGAG-GGTAGTAAACAAT-CAGTCGTTTTGGT---- 601201
                                   ?  ---  v -i  i    - i  -      v      ----
C rnd-1_family-        452 TTTTATGTNAT---TGTGTAGTGGTAA-CGATGCAGTCGATTTGGTGAAG 407

  scaffold68|si     601202 TTTTGCT-TTGTGTTGTTTTTG-AGTG------TGCTGTTGTGTCAAT-- 601241
                           i v  v -   -  i  i i  -    ------  v  i v  ? vi --
C rnd-1_family-        406 CTGTGGTGTTG-GTCGTCTCTGCAGTGGTGGTTTGATGCTCTGNCTGTTT 358

  scaffold68|si     601242 ----GAAAGGCGTGATGCGTTGTTGTATATTGGAAGTTACTCGATATTGT 601287
                           ---- i     i     ii??       v                     
C rnd-1_family-        357 GTTTGGAAGGCATGATGTANNGTTGTATCTTGGAAGTTACTCGATATTGT 308

  scaffold68|si     601288 TTTTGTCAAAGTGTCAACAGCATGATACACTGTTTATTGACTGATATTGT 601337
                                          v                i                 
C rnd-1_family-        307 TTTTGTCAAAGTGTCTACAGCATGATACACTGCTTATTGACTGATATTGT 258

  scaffold68|si     601338 AGTGATTATAAGTGAATTTGCTGTGGTGGTTATGGCAGTGAAATTTCCAA 601387
                                 v                       v         v         
C rnd-1_family-        257 AGTGATGATAAGTGAATTTGCTGTGGTGGTGATGGCAGTGTAATTTCCAA 208

  scaffold68|si     601388 TAGTTATGATGTACTACGTATGTAGAATAAAATATATTTTGTTAGGGTTT 601437
                                       i  ii              vv v               
C rnd-1_family-        207 TAGTTATGATGTGCTGTGTATGTAGAATAAATGAAATTTTGTTAGGGTTT 158

  scaffold68|si     601438 GAAGATATCATTTGGTAAAA-TTAATTGGTGAATGAAATAATTATTTTTT 601486
                                       v       -                             
C rnd-1_family-        157 GAAGATATCATTGGGTAAAATTTAATTGGTGAATGAAATAATTATTTTTT 108

  scaffold68|si     601487 GTGTTCATCTTGTAATTCTGGCAACTGACGAGAGTTACGAGAAAAAAACC 601536
                                     i                  vi  i         v v   v
C rnd-1_family-        107 GTGTTCATCTCGTAATTCTGGCAACTGACCGGAATTACGAGAACACAACA 58

  scaffold68|si     601537 GGAATCAATGGAATTTTTGGAGTTAATCTCGTATTTCTGGTCAATGACCC 601586
                              v    v                            v           i
C rnd-1_family-         57 GGATTCAAGGGAATTTTTGGAGTTAATCTCGTATTTCGGGTCAATGACCT 8

  scaffold68|si     601587 AAACTAC 601593
                           i      
C rnd-1_family-          7 GAACTAC 1

Matrix = 20p43g.matrix
Kimura (with divCpGMod) = 10.39
Transitions / transversions = 0.96 (22/23)
Gap_init rate = 0.03 (14 / 435), avg. gap size = 1.86 (26 / 14)

3816 6.83 0.19 0.19 scaffold68|size748317 601261 601773 (144926) C rnd-1_family-37#Unknown (131) 6091 5579 m_b997s001i87 176242

  scaffold68|si     601261 TGTATATTGGAAGTTACTCGATATTGTTTTTGTCAAAGTGTCAACAGCAT 601310
                                v                                    v       
C rnd-1_family-       6091 TGTATCTTGGAAGTTACTCGATATTGTTTTTGTCAAAGTGTCTACAGCAT 6042

  scaffold68|si     601311 GATACACTGTTTATTGACTGATATTGTAGTGATTATAAGTGAATTTGCTG 601360
                                    i                       v                
C rnd-1_family-       6041 GATACACTGCTTATTGACTGATATTGTAGTGATGATAAGTGAATTTGCTG 5992

  scaffold68|si     601361 TGGTGGTTATGGCAGTGAAATTTCCAATAGTTATGATGTACTACGTATGT 601410
                                  v         v                     i  ii      
C rnd-1_family-       5991 TGGTGGTGATGGCAGTGTAATTTCCAATAGTTATGATGTGCTGTGTATGT 5942

  scaffold68|si     601411 AGAATAAAATATATTTTGTTAGGGTTTGAAGATATCATTTGGTAAAATT- 601459
                                   vv v                           v         -
C rnd-1_family-       5941 AGAATAAATGAAATTTTGTTAGGGTTTGAAGATATCATTGGGTAAAATTT 5892

  scaffold68|si     601460 AATTGGTGAATGAAATAATTATTTTTTGTGTTCATCTTGTAATTCTGGCA 601509
                                                     -                       
C rnd-1_family-       5891 AATTGGTGAATGAAATAATTATTTTT-GTGTTCATCTTGTAATTCTGGCA 5843

  scaffold68|si     601510 ACTGACGAGAGTTACGAGAAAAAAACCGGAATCAATGGAATTTTTGGAGT 601559
                                ?v   i         v v   v   v    v              
C rnd-1_family-       5842 ACTGANCAGAATTACGAGAACACAACAGGATTCAAGGGAATTTTTGGAGT 5793

  scaffold68|si     601560 TAATCTCGTATTTCTGGTCAATGACCCAAACTACTACATAATAAATCAAT 601609
                                         v           ii         i       v  i 
C rnd-1_family-       5792 TAATCTCGTATTTCAGGTCAATGACCTGAACTACTACGTAATAAAGCAGT 5743

  scaffold68|si     601610 AAAAATACTCGAACACGGTTTCGTTTCAACTTTCAAACGTTTACGTAGTA 601659
                                   v i                                       
C rnd-1_family-       5742 AAAAATACGCAAACACGGTTTCGTTTCAACTTTCAAACGTTTACGTAGTA 5693

  scaffold68|si     601660 TTTCAGGTGAATGACCGGGATTACTACATCTCGCAAGAGAAAATCATGTG 601709
                                                             i               
C rnd-1_family-       5692 TTTCAGGTGAATGACCGGGATTACTACATCTCGCGAGAGAAAATCATGTG 5643

  scaffold68|si     601710 TGGAATGGAATCTTGTCTAATTCTGTAAGTATGAGTATGTAAGGCATAAA 601759
                                ?v     vi                       i i          
C rnd-1_family-       5642 TGGAANTGAATCACGTCTAATTCTGTAAGTATGAGTACGCAAGGCATAAA 5593

  scaffold68|si     601760 AATGTATCTTGGAA 601773
                                     v   
C rnd-1_family-       5592 AATGTATCTTCGAA 5579

Matrix = 20p43g.matrix
Kimura (with divCpGMod) = 6.42
Transitions / transversions = 0.67 (14/21)
Gap_init rate = 0.00 (2 / 512), avg. gap size = 1.00 (2 / 2)

4581 6.52 1.46 0.32 scaffold68|size748317 601641 602255 (144444) C rnd-1_family-37#Unknown (10) 6212 5591 m_b997s001i88 176242

  scaffold68|si     601641 TTCAAACGTTTACGTAGTATTTCAGGTGAATGACCGGGATTACTACATCT 601690
                              i                               i              
C rnd-1_family-       6212 TTCGAACGTTTACGTAGTATTTCAGGTGAATGACCAGGATTACTACATCT 6163

  scaffold68|si     601691 CGCAAGAGAAAATCATGTGTGGAATGGAATCTTGTCTAATTCTGTAAGTA 601740
                              i                     v     vi                 
C rnd-1_family-       6162 CGCGAGAGAAAATCATGTGTGGAATTGAATCACGTCTAATTCTGTAAGTA 6113

  scaffold68|si     601741 TGAGTATGTAAGGCATAAAAATGTATCTTGGAAATTACTCGATATTGTTT 601790
                                 i                          i                
C rnd-1_family-       6112 TGAGTACGTAAGGCATAAAAATGTATCTTGGAAGTTACTCGATATTGTTT 6063

  scaffold68|si     601791 TTTGTCAAAGTGTCTACAGCATGATACACTGTTTATTGACTGATATTGTA 601840
                             -                            i                  
C rnd-1_family-       6062 TT-GTCAAAGTGTCTACAGCATGATACACTGCTTATTGACTGATATTGTA 6014

  scaffold68|si     601841 GGGATGATAAGTGAATTTGCTGTGGTGGTTGTGGCAGTGAAATTTCCAAT 601890
                            v                           vi        v          
C rnd-1_family-       6013 GTGATGATAAGTGAATTTGCTGTGGTGGTGATGGCAGTGTAATTTCCAAT 5964

  scaffold68|si     601891 AGATATGATGTGCTGTGTATGTAGAATAAAATAAATTTTGTTAGGGTT-G 601939
                             v                           vv                - 
C rnd-1_family-       5963 AGTTATGATGTGCTGTGTATGTAGAATAAATGAAATTTTGTTAGGGTTTG 5914

  scaffold68|si     601940 AAGATATCATTGGGTGAAATTTAATTGGTGAATGAAATAATCATTTTTTG 601989
                                          i                         i      - 
C rnd-1_family-       5913 AAGATATCATTGGGTAAAATTTAATTGGTGAATGAAATAATTATTTTT-G 5865

  scaffold68|si     601990 TGTTCATCTTGTAATTCTGGCAACTGAACAGATTTACAAGAACACA-CAG 602038
                                                      ?    v    i        -   
C rnd-1_family-       5864 TGTTCATCTTGTAATTCTGGCAACTGANCAGAATTACGAGAACACAACAG 5815

  scaffold68|si     602039 GATTAAAGGGAATTTTTGGAGTTAATCTTGTATTTCAGGTCAATGACCTG 602088
                               v                       i                     
C rnd-1_family-       5814 GATTCAAGGGAATTTTTGGAGTTAATCTCGTATTTCAGGTCAATGACCTG 5765

  scaffold68|si     602089 AACTACTAAATAATAAATCAATAAAAATAAGCGAACACTGTTTCGTTTTA 602138
                                   vi       v  i        v  i     v         i 
C rnd-1_family-       5764 AACTACTACGTAATAAAGCAGTAAAAATACGCAAACACGGTTTCGTTTCA 5715

  scaffold68|si     602139 ACTTTCAAACAATCACGTAGTACTTCAGGTGAATGACCGGGATTACTACA 602188
                                     iv i        i                           
C rnd-1_family-       5714 ACTTTCAAACGTTTACGTAGTATTTCAGGTGAATGACCGGGATTACTACA 5665

  scaffold68|si     602189 TCTCACATGAGAAAATCATGTGTGGAATTGAATCAAATCTAATTCT---- 602234
                               i iv                   ?       vi         ----
C rnd-1_family-       5664 TCTCGCGAGAGAAAATCATGTGTGGAANTGAATCACGTCTAATTCTGTAA 5615

  scaffold68|si     602235 ---TGAGTACGCAAGGAATAAAAA 602255
                           ---             v       
C rnd-1_family-       5614 GTATGAGTACGCAAGGCATAAAAA 5591

Matrix = 20p43g.matrix
Kimura (with divCpGMod) = 5.10
Transitions / transversions = 1.22 (22/18)
Gap_init rate = 0.01 (6 / 614), avg. gap size = 1.83 (11 / 6)


569 15.45 2.68 1.77 scaffold68|size748317 602274 602385 (144314) C rnd-1_family-1223#Unknown (248) 113 1 m_b997s001i89 176243

  scaffold68|si     602274 AATTGTTGCATGTTTAGATT---GTCATTTGTCAGTGAATTGTTCTTCCT 602320
                              iv   vv          ---  v        v  vi  --       
C rnd-1_family-        113 AATCTTTGATTGTTTAGATTCAGGTGATTTGTCATTGTGTT--TCTTCCT 66

  scaffold68|si     602321 GGTGTTTTGTATGGTGGATAGAACATTCCATAAAGTACCACCAAATCATC 602370
                                                   v   viii                 v
C rnd-1_family-         65 GGTGTTTTGTATGGTGGATAGAACTTTCGGCGAAGTACCACCAAATCATG 16

  scaffold68|si     602371 TCTTGGTCGTTGGAT 602385
                           i?      i   i  
C rnd-1_family-         15 CNTTGGTCATTGAAT 1

Matrix = 20p43g.matrix
Kimura (with divCpGMod) = 16.36
Transitions / transversions = 0.89 (8/9)
Gap_init rate = 0.03 (3 / 111), avg. gap size = 1.67 (5 / 3)

905 16.20 0.00 0.00 scaffold68|size748317 602295 602436 (144263) C rnd-1_family-755#Unknown (0) 143 2 m_b997s001i90 176243

  scaffold68|si     602295 TCATTTGTCAGTGAATTGTTCTTCCTGGTGTTTTGTATGGTGGATAGAAC 602344
                                ?    v     i                                 
C rnd-1_family-        143 TCATTNGTCATTGAATCGTTCTTCCTGGTGTTTTGTATGGTGGATAGAAC 94

  scaffold68|si     602345 ATTCCATAAAGTACCACCAAATCATCTCTTGGTCGTTGGATAGGAAATTA 602394
                           v   viii                 vi?      i   i      vi i 
C rnd-1_family-         93 TTTCGGCGAAGTACCACCAAATCATGCNTTGGTCATTGAATAGGACGTCA 44

  scaffold68|si     602395 CTGTTTCAAATATAATTGGAGCTTGGTGCGGCTGTGTGCAGT 602436
                               ii        i i      i          i i i i 
C rnd-1_family-         43 CTGTCCCAAATATAGTCGGAGCTCGGTGCGGCTGCGCGTAAT 2

Matrix = 20p43g.matrix
Kimura (with divCpGMod) = 13.10
Transitions / transversions = 3.60 (18/5)
Gap_init rate = 0.00 (0 / 141), avg. gap size = 0.0 (0 / 0)


5436 9.31 3.23 8.95 scaffold68|size748317 602433 603423 (143276) rnd-1_family-601#Unknown 143 1081 (3) m_b997s001i91 176244

  scaffold68|si     602433 CAGTGAGTAGCAGAAAGTCCTTTCAAGTTAAATAGTGCATTCTCATTCAT 602482
                             i    ?                                          
  rnd-1_family-        143 CAATGAGNAGCAGAAAGTCCTTTCAAGTTAAATAGTGCATTCTCATTCAT 192

  scaffold68|si     602483 GTAGATCTGTCAACAAAACCAAGAATTAATGTACTAGATGTCGACATTAG 602532
                                                   ?         v       i       
  rnd-1_family-        193 GTAGATCTGTCAACAAAACCAAGANTTAATGTACAAGATGTCAACATTAG 242

  scaffold68|si     602533 TAATGGGTGATATGGATTGAAATTAAGCAGCTTGGAAAAGAGATCTCAAA 602582
                                       i   i      i        iv       i  i v   
  rnd-1_family-        243 TAATGGGTGATACGGACTGAAATCAAGCAGCTCTGAAAAGAAATTTGAAA 292

  scaffold68|si     602583 TTTGTAACACATTTTAAACAACAACAATATTTCATCAAAATTGAGGCTAC 602632
                                                  i        v  v              
  rnd-1_family-        293 TTTGTAACACATTTTAAACAACAGCAATATTTAATAAAAATTGAGGCTAC 342

  scaffold68|si     602633 TTTTCATA--ATCTCTTGAAAATCATATTACTGTTGAAAATGGCATTGCA 602680
                                 i --                  v                 --  
  rnd-1_family-        343 TTTTCACATCATCTCTTGAAAATCATATGACTGTTGAAAATGGCAT--CA 390

  scaffold68|si     602681 AGTCGGATCACATCACCAGTAGGAATGGAATCTTTCCTACATATAGTTTA 602730
                               i      i                v                     
  rnd-1_family-        391 AGTCAGATCACGTCACCAGTAGGAATGGTATCTTTCCTACATATAGTTTA 440

  scaffold68|si     602731 AAATACTGTTATGTCTTGAATATATATTTCCAGTTAGGTTATTTCTTAAG 602780
                                     ?           i   i? v      v           v 
  rnd-1_family-        441 AAATACTGTTNTGTCTTGAATACATACNTACAGTTACGTTATTTCTTATG 490

  scaffold68|si     602781 AATAAGTTTGACATAGTTTTTCCTAACAAAATAACGTCATTTCTAAGGGT 602830
                                      v          iv  i     ---- iv           
  rnd-1_family-        491 AATAAGTTTGAAATAGTTTTTCTGAATAAAAT----TTTTTTCTAAGGGT 536

  scaffold68|si     602831 TGCTGCTATTTTCATGAAGTGAA-TAGTCCTTAGAGGTACGTGATGACCA 602879
                           i                      -                i         
  rnd-1_family-        537 CGCTGCTATTTTCATGAAGTGAAATAGTCCTTAGAGGTACATGATGACCA 586

  scaffold68|si     602880 ATGTGAGAAAGATTGTTCAACCGAAACCCACAGTCACTACTCAACCAAAT 602929
                           ?                     i        v                 i
  rnd-1_family-        587 NTGTGAGAAAGATTGTTCAACCAAAACCCACTGTCACTACTCAACCAAAC 636

  scaffold68|si     602930 CATGATGCGTATTTAGAGTGTCATTGCAGAAATAAACTTCTCTAGCAAAA 602979
                                                i  iv                        
  rnd-1_family-        637 CATGATGCGTATTTAGAGTGTTATCCCAGAAATAAACTTCTCTAGCAAAA 686

  scaffold68|si     602980 AATGACAATTGTGTGGGAATGACGCATATCCCAGATCATTCCCTCTACAC 603029
                            -   i                    ii                  i   
  rnd-1_family-        687 A-TGATAATTGTGTGGGAATGACGCACGTCCCAGATCATTCCCTCTGCAC 735

  scaffold68|si     603030 ACCATTTTATATTGTATTACCTTTCCCTGTCATGAAGTGTTTGATATGAC 603079
                                          i  ?i                  i?          
  rnd-1_family-        736 ACCATTTTATATTGTGTTNTCTTTCCCTGTCATGAAGTANTTGATATGAC 785

  scaffold68|si     603080 AAATTTCATTGTCTCTTGATTTTATTTTTTATTTACTTTTGGCTTTGGCA 603129
                             v    i   i   i  i    -------    ----------------
  rnd-1_family-        786 AACTTTCGTTGCCTCCTGGTTTT-------ATTT---------------- 812

  scaffold68|si     603130 TCTTTGTTTGTGATATCTTCTCATAGAGGCACACTCTATTGTATAGAAAA 603179
                           --   i   ------i   i ------   i-   ii     v v   v 
  rnd-1_family-        813 --TTTATTT------CCTTTT------GGCG-ACTTCATTGTCTTGAACA 847

  scaffold68|si     603180 TTCACTATATTACTTTATATTTATGGTATCTTTAGAGCTAGTAGACCTCT 603229
                            v        v----------       i --- v  --           
  rnd-1_family-        848 TACACTATATG----------TATGGTACC---ATAG--AGTAGACCTCT 882

  scaffold68|si     603230 AAAA----AGGCA-----AAG-ACC----ACAACTCAT-CTGTTGCGCAA 603264
                               ---- i   -----   -   ----   i     -i i v      
  rnd-1_family-        883 AAAAGCCAAAGCACACACAAGTACCTCATACAGCTCATATTATAGCGCAA 932

  scaffold68|si     603265 TATCTACC-----TATATCTACTTACT----AACAGATGAAGTACGATTG 603305
                                   -----     -  i    v----   v    v  i       
  rnd-1_family-        933 TATCTACCATAGCTATAT-TATTTACGTTCAAACCGATGTAGCACGATTG 981

  scaffold68|si     603306 ATC----CACTTC-CGATCGTAGCATGTGCAGTTTCGCAATAGTGCTCAG 603350
                              ----i  vv -           i i          i -- i      
  rnd-1_family-        982 ATCGAGGTACAACACGATCGTAGCACGCGCAGTTTCGCGA--GCGCTCAG 1029

  scaffold68|si     603351 ACTGTTCTGTCACGACTCGCTACACGATTCTAATTAGTTTCACATCATCA 603400
                                   v                    v--------------------
  rnd-1_family-       1030 ACTGTTCTTTCACGACTCGCTACACGATTA-------------------- 1059

  scaffold68|si     603401 TATTGGCAACGATTGGCTTAAAA 603423
                           -      i            i  
  rnd-1_family-       1060 -ATTGGCGACGATTGGCTTAGAA 1081

Matrix = 20p43g.matrix
Kimura (with divCpGMod) = 8.75
Transitions / transversions = 1.80 (54/30)
Gap_init rate = 0.10 (95 / 990), avg. gap size = 1.22 (116 / 95)


871 22.18 2.48 10.37 scaffold68|size748317 603436 603757 (142942) genome_3_16974#DNA/hAT-Tag1 204 502 (231) m_b997s001i92 176245

  scaffold68|si     603436 GAGAGATAGCCTATATTTGCGGAATGCGCTATATTTGAGAAAGTAATCGG 603485
                            i  i    v    v  vivvi   iv     v         ----    
  genome_3_1697        204 GGGAAATAGGCTATTTTAAACAAATAAGCTATTTTTGAGAAA----TCGG 249

  scaffold68|si     603486 CAATACTCGACAAATAAACCATATTCAAGA------AATAGCCTGTATGC 603529
                            v  i     v     iv i  v   i i ------   v    i v vi
  genome_3_1697        250 CTATGCTCGAGAAATAGCCTATTTTCGAAATTCGAAAATCGCCTATTTCT 299

  scaffold68|si     603530 GGCAAATAGTCTATATTCGAAACTCAAAAATGGCCTATTTCTTGAAAATA 603579
                           v   i    i      ------   i     i          i       
  genome_3_1697        300 CGCAGATAGCCTATAT------CTCGAAAATAGCCTATTTCTCGAAAATA 343

  scaffold68|si     603580 ACAAT-CTTGTGTACGCAGGAACAGTAATATG-ACACGTGGATCTTGAAC 603627
                           i  ii-  v  -    i     i      v  -i  -  i  v  i   v
  genome_3_1697        344 GCAGCACTAGT-TACGTAGGAATAGTAATTTGTGCA-GTAGAGCTCGAAA 391

  scaffold68|si     603628 AAAGCCAATGTTTTGATTATAGGCTATTTCTTGAAAAAAAGCCTATCGAA 603677
                            v    v  v i i  vv    v        i -    v   i   ----
  genome_3_1697        392 ATAGCCTATTTCTCGAAAATAGCCTATTTCTCG-AAAATAGCTTAT---- 436

  scaffold68|si     603678 TAAGCTATTTTCGAGAAGTAGGCAATAATTGAGAAATAATCTATTTTCAA 603727
                           -------  i    -  i     --  v  ----     v        i 
  genome_3_1697        437 -------TTCTCGA-AAATAGGC--TATTT----AATAAGCTATTTTCGA 472

  scaffold68|si     603728 AAAATAGGCCATTTTCGAGAAATAAGCCAT 603757
                           i     i  i                 i  
  genome_3_1697        473 GAAATAAGCTATTTTCGAGAAATAAGCTAT 502

Matrix = 20p43g.matrix
Kimura (with divCpGMod) = 23.20
Transitions / transversions = 1.29 (36/28)
Gap_init rate = 0.11 (34 / 321), avg. gap size = 1.15 (39 / 34)


1615 14.20 1.25 3.18 scaffold68|size748317 603758 604077 (142622) genome_11_43780-9]3#Unspecified 5 318 (691) m_b997s001i93 176246

  scaffold68|si     603758 TGAGGTTGAGGGAAACTGTGAAATAGAGCTTAAACATAAAGACATAAAAA 603807
                                           v                    -  v  iv     
  genome_11_437          5 TGAGGTTGAGGGAAACAGTGAAATAGAGCTTAAACAT-AACACGAAAAAA 53

  scaffold68|si     603808 TAAACATTTTGGTTGAGAGGAGGAAGTGGAGATCTTTTTAAACTA-CCTG 603856
                               ii     v  v           iiv    v           -    
  genome_11_437         54 TAAATGTTTTGTTTTAGAGGAGGAAGCATAGATATTTTTAAACTACCCTG 103

  scaffold68|si     603857 TCACACATAATATAATTGCGCGATCTATGATAATAGATTTTG---AGTCA 603903
                             v     vv           ii    --   v  -      ---     
  genome_11_437        104 TCTCACATTTTATAATTGCGCAGTCTA--ATACTA-ATTTTGTATAGTCA 150

  scaffold68|si     603904 AATATTAGATTCGTTGGAAAGAGTACATTAAAGAGCGAAAGTACGTTCTC 603953
                                  v      i                v            i     
  genome_11_437        151 AATATTACATTCGTCGGAAAGAGTACATTAATGAGCGAAAGTACATTCTC 200

  scaffold68|si     603954 ATTCGTTCAAGCTTTTTGGCAGAAACAAGAATTGCATATGTTTTAAAATA 604003
                              i  v         i   i                i  v       i 
  genome_11_437        201 ATTTGTGCAAGCTTTTCGGCGGAAACAAGAATTGCATGTGGTTTAAAACA 250

  scaffold68|si     604004 TATGAAGTAATGTTTATTTATATAAACAATTTCAACGGAAGGGTATGATT 604053
                              iv vvv   vv  i  v   i     v             i v    
  genome_11_437        251 TATATACATATGAATACTTTTATGAACAAATTCAACGGAAGGGCAAGATT 300

  scaffold68|si     604054 AAAACGACAGTGACAGTCCGCTTA 604077
                           i      -  -----i        
  genome_11_437        301 GAAACGA-AG-----ATCCGCTTA 318

Matrix = 20p43g.matrix
Kimura (with divCpGMod) = 14.33
Transitions / transversions = 0.83 (20/24)
Gap_init rate = 0.04 (12 / 319), avg. gap size = 1.17 (14 / 12)


1797 7.08 1.24 0.41 scaffold68|size748317 604076 604316 (142383) C genome_1_1584#DNA (319) 504 262 m_b997s001i94 176247

  scaffold68|si     604076 TACTGTATATCTCTGTTTATAAGTCCCCTCGAAGTATAAGTTACATTTCC 604125
                              i         v          v      i                  
C genome_1_1584        504 TACCGTATATCTCGGTTTATAAGTACCCTCGGAGTATAAGTTACATTTCC 455

  scaffold68|si     604126 CCGATTCTCATGACATTTGTGTTTTTTATTCTAGTAAATGAGCACCAGAT 604175
                                                     v i-                i   
C genome_1_1584        454 CCGATTCTCATGACATTTGTGTTTTTAAC-CTAGTAAATGAGCACCGGAT 406

  scaffold68|si     604176 GTTCTAGAATTGTCA---ATGAATTCTCCTTCTTTACAGCAACATGCCGA 604222
                                    i     ---  v v           v         i  i  
C genome_1_1584        405 GTTCTAGAACTGTCATAGATCATTTCTCCTTCTTAACAGCAACACGCTGA 356

  scaffold68|si     604223 TATGTACAGGTCCCTAAAACTCCGGTTGGTTGCTGAGTTATGCCTACATC 604272
                                     v     v                                 
C genome_1_1584        355 TATGTACAGGACCCTATAACTCCGGTTGGTTGCTGAGTTATGCCTACATC 306

  scaffold68|si     604273 CCGCTAAACTCACATCACAACATATCACATCGCCGTACCCACCA 604316
                                                                 v  v  
C genome_1_1584        305 CCGCTAAACTCACATCACAACATATCACATCGCCGTACACAGCA 262

Matrix = 20p43g.matrix
Kimura (with divCpGMod) = 6.21
Transitions / transversions = 0.70 (7/10)
Gap_init rate = 0.01 (2 / 240), avg. gap size = 2.00 (4 / 2)


841 27.20 7.90 7.25 scaffold68|size748317 604110 604767 (141932) genome_3_7906#DNA 33 694 (912) m_b997s001i95 176248

  scaffold68|si     604110 TATAAGTTACATTTCCCCGATTCTCATG-ACATTTGTGTTTTTTATTCTA 604158
                                      vi ivv   v vi -  -      v      -----  i
  genome_3_7906         33 TATAAGTTACAACTTGGCGAGTGCC-TGTACATTTCTGTTTT-----CTG 76

  scaffold68|si     604159 GTA---AATGAGCA--CCAGATGTTCTAGAATTGT---CAAT-GAATTCT 604199
                            i ---    vv  --ii       ---    ivi---  i - i     
  genome_3_7906         77 GCATTTAATGCCCAATTTAGATGTT---GAATCCCACACAGTTGGATTCT 123

  scaffold68|si     604200 CCTTCTTTACAGCAACATGCCGATATGTACAGGTCCCTAAAACTCCGGTT 604249
                               v iv vv      i   i     i i i v    iv        i 
  genome_3_7906        124 CCTTGTCAAATGCAACACGCCAATATGCATAAGACCCTGTAACTCCGGCT 173

  scaffold68|si     604250 GGTTGCTGAGTTATGCCTACATC--CCGCTAAACTCACATCACAACA-TA 604296
                                i       i --   v i--   iv         v    v  -iv
  genome_3_7906        174 GGTTGTTGAGTTACG--TACTTTTGCCGTAAAACTCACAACACACCACCC 221

  scaffold68|si     604297 TCACATCGCCGTACCCACCATACAAAACACAACAAAAA---AATGGTGAA 604343
                            i   v i-   iivv i  i        - v      ---    vv vi
  genome_3_7906        222 TTACAACA-CGTGTAAATCACACAAAACA-ACCAAAAACACAATGCAGTG 269

  scaffold68|si     604344 GATTGTTCCTCTTGGCTTCCTCCCGGACGATCATGGATG-CA--GCTGTG 604390
                            i      i v v     ii v  i  i  iv    vi -  --   i -
  genome_3_7906        270 GGTTGTTCTTGTGGGCTTTTTGCCAGATGACAATGGTCGTCACTGCTAT- 318

  scaffold68|si     604391 TTGCACATCCATTTGGATGTGG--ATGTGGTAATGCGTTGATCGAGGGGC 604438
                                 --           i  --  iivv    v - ii      ----
  genome_3_7906        319 TTGCAC--CCATTTGGATGCGGGAATACCTTAATTC-TCAATCGAG---- 361

  scaffold68|si     604439 CTTGTAATGGTGTGGGGAGGTCGGTG--------CGTTTGCGCCTAGTAG 604480
                           ------   i -     -   i   i--------         v ii v 
  genome_3_7906        362 ------ATGAT-TGGGG-GGTTGGTATTCATCTCCGTTTGCGCATGATTG 403

  scaffold68|si     604481 AGC-GCATGCACCTTGCAGGCTACGCAGTGCGAGA-CGATGGCACAGATG 604528
                           v  -i  i - v  i  iv i   i  i - i v -   i  ivii    
  genome_3_7906        404 TGCAACACG-AGCTCGCGTGTTACACAAT-CAACAGCGACGGTTTGGATG 451

  scaffold68|si     604529 GTTGCCGAGTTTGTTTCACGGCGCGTGAGTATGCCATTGG---TAGCATG 604575
                            v  i              v   v v       i iii  ---  --   
  genome_3_7906        452 GATGTCGAGTTTGTTTCACCGCGAGGGAGTATGTCGCCGGAGATA--ATG 499

  scaffold68|si     604576 GCTCATCGTCTTGATGGT--TGCTTGCTCCGGATCATGG---AGGT-TTT 604619
                            -  ii  ii v      --  i  vv vvi     ii ---  ii- i 
  genome_3_7906        500 G-TCGCCGCTTGGATGGTGCTGTTTTGTGAAGATCACAGAACAGACGTCT 548

  scaffold68|si     604620 TCTTCCGGA-CTCTGAAAACAG--GAGTGAGCATGCATTGTACCATGGCA 604666
                             vi v   - vi v   v  i--v v vi  --  -    i   ivi  
  genome_3_7906        549 TCGCCAGGATCATTCAAACCAATCTATTCGGC--GC-TTGTGCCACCACA 595

  scaffold68|si     604667 ACCATGGTTACGCATACACAAAAGCTGCTGATAAATTG--TAATTCA--- 604711
                            i i         v  i------    i  vi  i   --    vv ---
  genome_3_7906        596 ATCGTGGTTACGCTTAT------GCTGTTGTCAAGTTGCTTAATGAAAGT 639

  scaffold68|si     604712 AAAAATTGATTTAAT-GTTAGGTTAAACATTAAATTA---AACTCTTGTT 604757
                            ii    i v     - iiviv    --         ---     ---  
  genome_3_7906        640 AGGAATTAAATTAATCGCCTATTTAA--ATTAAATTAATCAACTC---TT 684

  scaffold68|si     604758 TATTACAATC 604767
                               vi    
  genome_3_7906        685 TATTTTAATC 694

Matrix = 20p43g.matrix
Kimura (with divCpGMod) = 31.14
Transitions / transversions = 1.44 (98/68)
Gap_init rate = 0.11 (72 / 657), avg. gap size = 1.39 (100 / 72)


1071 17.85 4.62 3.03 scaffold68|size748317 604585 604844 (141855) C rnd-5_family-418#DNA/TcMar-Tc2 (62) 945 682 m_b997s001i96 176249

  scaffold68|si     604585 CTTGATGGTTGCTTGCTCCGGATCATGGAGGTTTTTCTTCCGGACTCTGA 604634
                             i       vvi  i vv    i i?  i  i        v     i v
C rnd-5_family-        945 CTCGATGGTTTGCTGTTGAGGATTACNGAAGTCTTTCTTCCCGACTCCGC 896

  scaffold68|si     604635 AAACAGGAG--TGAGCATGCATTGTACCATGGCAACCATGGTTACGCATA 604682
                           ?     ?  --    vii  --       iv      ii  ?      ??
C rnd-5_family-        895 NAACAGNAGCATGAGGGCGC--TGTACCACCGCAACCGCGGNTACGCANN 848

  scaffold68|si     604683 CACAAAAGCTGCTGATAAATTGTAATTCAAAAAATT-GATTTAATGTTAG 604731
                            i ii ?i v i    i          v    vv  -  v  v       
C rnd-5_family-        847 CGCGGANACAGTTGATGAATTGTAATTGAAAATTTTCGAATTCATGTTAG 798

  scaffold68|si     604732 GTTAAACATTAAATTAAACTCTTGTTTATTACAATCCAAAGTTTTGAACC 604781
                                                ii      v?    i          --  
C rnd-5_family-        797 GTTAAACATTAAATTAAACTCCCGTTTATGNCAATTCAAAGTTTTG--CC 750

  scaffold68|si     604782 --TCATCATTAGTAA-------AATCATTAGTTAAACCCATCCATATCCC 604822
                           -- i  i    -   -------       v      ?    i i  ?   
C rnd-5_family-        749 ATTTATTATTA-TAATTAGACTAATCATTCGTTAAANCCATTCGTANCCC 701

  scaffold68|si     604823 GTATTCTTCCACGCCTTTTGCC 604844
                             ?     iiv   ---     
C rnd-5_family-        700 GTNTTCTTTTCCGC---TTGCC 682

Matrix = 20p43g.matrix
Kimura (with divCpGMod) = 17.24
Transitions / transversions = 1.65 (28/17)
Gap_init rate = 0.05 (12 / 259), avg. gap size = 1.67 (20 / 12)


352 23.08 1.92 0.00 scaffold68|size748317 604795 604898 (141801) C rnd-1_family-400#Unknown (3) 110 5 m_b997s001i97 176250

  scaffold68|si     604795 AATCA--TTAGTTAAACCCATCCATATCCCGTATTCTTCCACGCCTTTTG 604842
                                -- ? ?   i v    i  v i  ?v v   v       v   i 
C rnd-1_family-        110 AATCAATTNANTTAGAACCATTCAAACCCNCTCTTCATCCACGCGTTTCG 61

  scaffold68|si     604843 CCCAACTTCCTCAGGAATGTTGTCATATACTTCGACGATCCACTCTGCCA 604892
                           iv vii  v v    i     v?ii  ?  ?  i    ?      i    
C rnd-1_family-         60 TACCGTTTGCGCAGGGATGTTCNTGTANACNTCAACGANCCACTCCGCCA 11

  scaffold68|si     604893 CCAATT 604898
                               i 
C rnd-1_family-         10 CCAACT 5

Matrix = 20p43g.matrix
Kimura (with divCpGMod) = 26.14
Transitions / transversions = 1.18 (13/11)
Gap_init rate = 0.01 (1 / 103), avg. gap size = 2.00 (2 / 1)

234 27.20 5.45 4.19 scaffold68|size748317 604802 604966 (141733) C rnd-5_family-51#Unknown (112) 1664 1498 m_b997s001i98 176250

  scaffold68|si     604802 AGTTAAACCCATCCATATCCC-GTATTCTTCCACGCCTTT-------TGC 604843
                            i i   v?  iv ?  i   -  -   v    i  v   -------   
C rnd-5_family-       1664 AATCAAAANCACGCNTACCCCTGT-TTCATCCATGCGTTTCNTTATATGC 1616

  scaffold68|si     604844 CCAACTTCCTCAGGAATGTTGT-CATATACTTCGACGATCCACTCTGCCA 604892
                            --  i vv iv    ?i -  -? ? ii v  i  iiv   i  v    
C rnd-5_family-       1615 C--ACCTGATTTGGAANAT-GTGNANACGCATCAACAGGCCATTCGGCCA 1569

  scaffold68|si     604893 CCAATTTACGGGATGGTTCCTTTGCAACCCCATCAACAATTTCTTTGCCC 604942
                            ivi ?v         i          iv   iiv  v ivi   i?  i
C rnd-5_family-       1568 CTTGTNGACGGGATGGCTCCTTTGCAATGCCACTCACCACGCCTTCNCCT 1519

  scaffold68|si     604943 TCCATCATCCAGTCTTCCCACTTT 604966
                           v ---      i  i     ?   
C rnd-5_family-       1518 GC---CATCCAATCCTCCCANTTT 1498

Matrix = 20p43g.matrix
Kimura (with divCpGMod) = 33.89
Transitions / transversions = 1.53 (26/17)
Gap_init rate = 0.06 (10 / 164), avg. gap size = 1.60 (16 / 10)

423 26.02 0.00 0.81 scaffold68|size748317 604830 604953 (141746) C rnd-1_family-377#Unknown (0) 124 2 m_b997s001i99 176250

  scaffold68|si     604830 TCCACGCCTTTTGCCCAACTTCCTCAGGAATGTTGTCATATACTTCGACG 604879
                               i  v  ii  v vii  v v    i     v?ii  ?  ?  i   
C rnd-1_family-        124 TCCATGCGTTCCGCACCGTTTGCGCAGGGATGTTCNTGTANACNTCAACG 75

  scaffold68|si     604880 ATCCACTCTGCCACCAATTTACGGGATGGTTCCTTTGCAACCCCATCAAC 604929
                            ?      i        i vv  v     i     i  vi v    i?  
C rnd-1_family-         74 ANCCACTCCGCCACCAACTGCCGTGATGGCTCCTTCGCCGCGCCATTNAC 25

  scaffold68|si     604930 AATTTCTTTGCCCTCCATCATCCA 604953
                              ii ? iv  v -  i      
C rnd-1_family-         24 AATCCCNTCTCCGT-CACCATCCA 2

Matrix = 20p43g.matrix
Kimura (with divCpGMod) = 28.52
Transitions / transversions = 1.46 (19/13)
Gap_init rate = 0.01 (1 / 123), avg. gap size = 1.00 (1 / 1)


873 23.79 0.40 0.80 scaffold68|size748317 604853 605102 (141597) rnd-5_family-766#DNA/TcMar-Tc2 231 479 (1368) m_b997s001i100 176251

  scaffold68|si     604853 TCAGGAATGTTGTCATATACTTCGACGATCCACTCTGCCACCAATTTACG 604902
                             v       ?- i   -i v  i  i ?   i  i  i iivi   i  
  rnd-5_family-        231 TCTGGAATGTN-TTATA-GCATCAACAANCCATTCCGCTATTTGTTTGCG 278

  scaffold68|si     604903 GGATGGTTCCTTTGCAACCCCATCAACAATTTCTTTGCCCTCCATCATCC 604952
                           i ?   i   i i  i  i  i  v  ?  ?i ? ii  v   ii i   
  rnd-5_family-        279 AGNTGGCTCCCTCGCGACTCCGTCCACNATNCCNTCACCATCCGCCGTCC 328

  scaffold68|si     604953 AGT-CTTCCCACTTTTGACGCAGATGACTTTTAATGGGCTTGTTTATACC 605001
                           vi - ?         vv     vvv?? i   ? v?        v  ?  
  rnd-5_family-        329 TATGCNTCCCACTTTGCACGCATCGNNCCTTTNAGNGGCTTGTTGATNCC 378

  scaffold68|si     605002 CATGTTGATGGGCTGGCAGAAGTACGTGCAGCCCGCCGTGATGTGTACCA 605051
                           ? ii i  i         v i?  ?     v  ?? v v i    ? ?? 
  rnd-5_family-        379 NACATCGACGGGCTGGCACAGNTANGTGCACCCNNCAGGGGTGTGNANNA 428

  scaffold68|si     605052 CCTCAATCCCCATGGATTGGATTCGATTGACGACCGTACCCATGTGATGG 605101
                            i  i  ?     v??i     ?  i  v  ?  v v      vi     
  rnd-5_family-        429 CTTCGATNCCCATCNNCTGGATNCGGTTCACNACGGAACCCATCCGATGG 478

  scaffold68|si     605102 A 605102
                            
  rnd-5_family-        479 A 479

Matrix = 20p43g.matrix
Kimura (with divCpGMod) = 27.02
Transitions / transversions = 1.68 (37/22)
Gap_init rate = 0.01 (3 / 249), avg. gap size = 1.00 (3 / 3)


1118 14.36 0.53 0.00 scaffold68|size748317 605299 605486 (141213) C rnd-1_family-207#DNA/TcMar-Tc2 (2) 519 331 m_b997s001i101 176252

  scaffold68|si     605299 CTTACCCTTGAAGATGAGGAAGGGTGTCAGCATCTTCCCACTTGCCGCGA 605348
                              ?           ?        i    i                 i? 
C rnd-1_family-        519 CTTNCCCTTGAAGATNAGGAAGGGCGTCAACATCTTCCCACTTGCCGTNA 470

  scaffold68|si     605349 CAGTCGCGGCAAGAGTGATACGCTTTGTGTCCGTGGTTGAAGCGTAGGAA 605398
                            i           ?    ii     i     v  ?     ?  ?ii? vi
C rnd-1_family-        469 CGGTCGCGGCAAGNGTGACGCGCTTCGTGTCGGTNGTTGANGCNCGNGCG 420

  scaffold68|si     605399 TGTACCCTCCGCGCTCCTTTCAC-TCGAGAGTTGTGTTGGAGTGGAATGA 605447
                             v  ?v  iv      i   i -     v  i?           ? i  
C rnd-1_family-        419 TGGACNGTCTTCGCTCCCTTCGCTTCGAGCGTCNTGTTGGAGTGGNACGA 370

  scaffold68|si     605448 AAACGGGATTGGTGTCGGATCCATATTCAGCACATCCTC 605486
                           i        ?  ?   v       i     v  i  v  
C rnd-1_family-        369 GAACGGGATNGGNGTCTGATCCATGTTCAGGACGTCGTC 331

Matrix = 20p43g.matrix
Kimura (with divCpGMod) = 11.57
Transitions / transversions = 2.00 (18/9)
Gap_init rate = 0.01 (1 / 187), avg. gap size = 1.00 (1 / 1)


22 25.81 2.11 4.30 scaffold68|size748317 606640 606734 (139965) (ATATTAT)n#Simple_repeat 1 93 (0) m_b997s252i0 176253

  scaffold68|si     606640 ATATTATGTGTCACATGATAAATATTACTTATTAT-TATTA-ATATGGTA 606687
                                  i i i i  iv  v      iv      -     -    vi  
  (ATATTAT)n#Si          1 ATATTATATATTATATATTATATATTATATATTATATATTATATATTATA 50

  scaffold68|si     606688 TCGTACTATGGTATGTATAAGTAATGCTTATATATTATATATTGTAT 606734
                            vv  -   iv   i   v - -  -v                i   
  (ATATTAT)n#Si         51 TATTA-TATATTATATATTA-T-AT-ATTATATATTATATATTATAT 93

Matrix = Unknown
Transitions / transversions = 1.11 (10/9)
Gap_init rate = 0.06 (6 / 94), avg. gap size = 1.00 (6 / 6)


12 16.04 0.00 3.45 scaffold68|size748317 606654 606683 (140016) (ATT)n#Simple_repeat 1 29 (0) m_b997s252i1 176254

  scaffold68|si     606654 ATGATAAATATTACTTATTATTATTAATAT 606683
                             v  v v     -            v   
  (ATT)n#Simple          1 ATTATTATTATTA-TTATTATTATTATTAT 29

Matrix = Unknown
Transitions / transversions = 0.00 (0/4)
Gap_init rate = 0.03 (1 / 29), avg. gap size = 1.00 (1 / 1)


22 25.81 2.11 4.30 scaffold68|size748317 606640 606734 (139965) (ATATTAT)n#Simple_repeat 1 93 (0) m_b997s252i0 176253

  scaffold68|si     606640 ATATTATGTGTCACATGATAAATATTACTTATTAT-TATTA-ATATGGTA 606687
                                  i i i i  iv  v      iv      -     -    vi  
  (ATATTAT)n#Si          1 ATATTATATATTATATATTATATATTATATATTATATATTATATATTATA 50

  scaffold68|si     606688 TCGTACTATGGTATGTATAAGTAATGCTTATATATTATATATTGTAT 606734
                            vv  -   iv   i   v - -  -v                i   
  (ATATTAT)n#Si         51 TATTA-TATATTATATATTA-T-AT-ATTATATATTATATATTATAT 93

Matrix = Unknown
Transitions / transversions = 1.11 (10/9)
Gap_init rate = 0.06 (6 / 94), avg. gap size = 1.00 (6 / 6)


3636 17.38 0.46 0.77 scaffold68|size748317 606871 607525 (139174) C rnd-5_family-418#DNA/TcMar-Tc2 (354) 653 1 m_b997s001i102 176249

  scaffold68|si     606871 CCGTATCCATGAAGTGCTTTTGCGCAGTGTGCATCGCACAGCGATACGTG 606920
                               v                 v  v      i i  i?v   ? i    
C rnd-5_family-        653 CCGTTTCCATGAAGTGCTTTTGAGCCGTGTGCGTTGCGNCGCGNTGCGTG 604

  scaffold68|si     606921 AGACCAATAGATCGAGTGAAGTGATTTACAGCCAACTCCTGCACTCGGAT 606970
                                i        v  i   i   vi  v v   i  i  ii    v- 
C rnd-5_family-        603 AGACCGATAGATCGTGTAAAGCGATGCACCGACAATTCTTGTGCTCGC-T 555

  scaffold68|si     606971 CGTTTTTTCCTTGAATCCGGGAAGAAGCCGTCCCGCCTCTAGCATCACCG 607020
                             ?i  i          --        ?  ?  v      v  ?iv   i
C rnd-5_family-        554 CGNCTTCTCCTTGAATC--GGAAGAAGNCGNCCGGCCTCTCGCNCGACCA 507

  scaffold68|si     607021 TCCGATTGGTGACTTGAATTGCCTGCTCACGAAGTTTGAACGTGAAAG-C 607069
                              vi  ?  ?     i i v       i  ? ?      vi    i - 
C rnd-5_family-        506 TCCTGTTNGTNACTTGGACTCCCTGCTCGCGNANTTTGAAAATGAAGGTC 457

  scaffold68|si     607070 TCAAAGCTCATCCTTGACTTGCGCAAGAACACTTTTCCGGCCTGGGTGCA 607119
                             i      i v  i   v     i           v           v 
C rnd-5_family-        456 TCGAAGCTCGTGCTCGACATGCGCGAGAACACTTTTACGGCCTGGGTGAA 407

  scaffold68|si     607120 TCTTGCGAGAATTGCCTCTTGTGTTGTACGGCACAAACTCCGTGCTGGAG 607169
                                    ? v     i i        i     i        ? i ?  
C rnd-5_family-        406 TCTTGCGAGNAGTGCCTTTCGTGTTGTATGGCACGAACTCCGTNCCGNAG 357

  scaffold68|si     607170 TTCAACTCATCTGCTTTTTCCACAACCTTCCTCCAATGAGAGTAGTGCAC 607219
                             ? vvi i  ?  i     v ?   ?   i     i  v    i i  i
C rnd-5_family-        356 TTNATGCCGTCNGCCTTTTCGANAACNTTCTTCCAACGACAGTAATACAT 307

  scaffold68|si     607220 CGGGT--GGATGCCGATGACAGCACAAGCTTTGTGACGACTACAAAATCC 607267
                           -  i --         i i ?i       i   iii       i  i   
C rnd-5_family-        306 -GGATAGGGATGCCGACGGCNACACAAGCCTTGCAGCGACTACGAAGTCC 258

  scaffold68|si     607268 GCCTGCAACCAGTCCATCAATTTGCTGGACGATGTGCCTTTTGTCTTTCA 607317
                             iv v   v     i         i      i  v         i  v 
C rnd-5_family-        257 GCTGGAAACGAGTCCGTCAATTTGCCGGACGACGTTCCTTTTGTCCTTGA 208

  scaffold68|si     607318 GCTTGTAGGACTTCCGGCTTGACGTACCTTTTGTGTGGCCATCCATGACA 607367
                           ?? i                  i v v    v  v v viv        i
C rnd-5_family-        207 NNTCGTAGGACTTCCGGCTTGATGGAACTTTAGTTTTGATCTCCATGACG 158

  scaffold68|si     607368 AAGGATTTGGTTAAGGTGAGAAGAATTGATTTATATTTGTATTGATTTGT 607417
                                    i -                       vi  i          
C rnd-5_family-        157 AAGGATTTGAT-AAGGTGAGAAGAATTGATTTATAACTGCATTGATTTGT 109

  scaffold68|si     607418 ATGTGCAATGAACAAATCTGACAATGACAATGTTGGAACTGTTCAGTGGT 607467
                                      vv  i  i   i     i        v    iiv     
C rnd-5_family-        108 ATGTGCAATGACGAAGTCCGACGATGACGATGTTGGATCTGTCTTGTGGT 59

  scaffold68|si     607468 CGGGGAGATGAAAGAGGAGTGAAGCTGGTGATGGATGGATAGCGCGATGA 607517
                             i                 vi               i  i         
C rnd-5_family-         58 CGAGGAGATGAAAGAGGAGTTGAGCTGGTGATGGATGAATGGCGCGATGA 9

  scaffold68|si     607518 AAAAGAGG 607525
                                   
C rnd-5_family-          8 AAAAGAGG 1

Matrix = 20p43g.matrix
Kimura (with divCpGMod) = 16.04
Transitions / transversions = 1.69 (71/42)
Gap_init rate = 0.01 (7 / 654), avg. gap size = 1.14 (8 / 7)


1495 8.87 0.00 1.48 scaffold68|size748317 607526 607731 (138968) genome_6_1537#DNA 239 441 (0) m_b997s001i103 176255

  scaffold68|si     607526 GCAATGATTGGGGCACAAGAACCAATTGGCTGCCAAAAAACATAACAAAT 607575
                                  v                      i   i  i--  v      v
  genome_6_1537        239 GCAATGAGTGGGGCACAAGAACCAATTGGCCGCCGAAG--CAAAACAAAA 286

  scaffold68|si     607576 ATGGCGCAATCTACAGTACCACAAGGTATTATGGTAACTAAGATGGATAC 607625
                                  i               i                i         
  genome_6_1537        287 ATGGCGCGATCTACAGTACCACAGGGTATTATGGTAACTAGGATGGATAC 336

  scaffold68|si     607626 TAATTTATTTTCTTCGTGTCAGCATTTCTAGCTTCATACGGATTATAAGT 607675
                                       v      i     i   v     i              
  genome_6_1537        337 TAATTTATTTTCGTCGTGTTAGCATCTCTTGCTTCGTACGGATTATAAGT 386

  scaffold68|si     607676 AAATCGCAAAAAGTATCTTTTGACATTTTGCAGCACTTATGAACCAAGAT 607725
                               i  -                        vi           i    
  genome_6_1537        387 AAATTGC-AAAAGTATCTTTTGACATTTTGCATTACTTATGAACCGAGAT 435

  scaffold68|si     607726 ATACGG 607731
                                 
  genome_6_1537        436 ATACGG 441

Matrix = 20p43g.matrix
Kimura (with divCpGMod) = 6.98
Transitions / transversions = 2.00 (12/6)
Gap_init rate = 0.01 (3 / 205), avg. gap size = 1.00 (3 / 3)


4063 11.22 2.17 1.88 scaffold68|size748317 607733 608422 (138277) genome_11_43780-9]3#Unspecified 318 1009 (0) m_b997s001i104 176256

  scaffold68|si     607733 AGTTCAATTT-CTCAAATAAGACTATCGACGAGAAATAGGACTATCAGCG 607781
                                     -               i i         i       i   
  genome_11_437        318 AGTTCAATTTTCTCAAATAAGACTATTGGCGAGAAATAAGACTATCGGCG 367

  scaffold68|si     607782 AGAAATAGGACTATCTGCGAGAAATAAGACTATTTTCGAATATCTAAAAT 607831
                                                                    v iv     
  genome_11_437        368 AGAAATAGGACTATCTGCGAGAAATAAGACTATTTTCGAATCTTGAAAAT 417

  scaffold68|si     607832 AGTCTTATTTCTTGCAGATAGTCTTATTTTTCGGAGA-AGGCTTATTTTT 607880
                                       i          i     i   vv  -  v       i 
  genome_11_437        418 AGTCTTATTTCTCGCAGATAGTCCTATTTCTCGCCGATAGTCTTATTTCT 467

  scaffold68|si     607881 CGAAGATAAGAGGTCTGCCTGCGTAGGAATAATACGGATTCACCTAAGAC 607930
                                           ii                 vi      v      
  genome_11_437        468 CGAAGATAAGAGGTCTATCTGCGTAGGAATAATACTAATTCACGTAAGAC 517

  scaffold68|si     607931 TCATTAATAGGTTTATTTCTCGAAAATAGTCTTATTTTCTAAATAAGGCT 607980
                                v     i          vvi             iii         
  genome_11_437        518 TCATTTATAGGCTTATTTCTCGCCGATAGTCTTATTTTTCGAATAAGGCT 567

  scaffold68|si     607981 TATTTCTCGAAAATAGCCTTAATTATAAAATAAGACTATTTTCGAGAAAT 608030
                                    v i    v    v  -----          ivv        
  genome_11_437        568 TATTTCTCGCAGATAGGCTTATTT-----ATAAGACTATCGGCGAGAAAT 612

  scaffold68|si     608031 GAGCCTTATTCAAAAAGTAGGCCTTATT--CAAAAAGTAAGACTATTTTC 608078
                           i          i    i  i v -   i-- i i  i             
  genome_11_437        613 AAGCCTTATTCGAAAAATAAGAC-TATCGGCGAGAAATAAGACTATTTTC 661

  scaffold68|si     608079 GAGAAACACACCCTACTTATTATTCATGCCTTTGTGCAATTTTTATACTA 608128
                                 i         v    i    v  vv i  v              
  genome_11_437        662 GAGAAATACACCCTACATATTGTTCAAGCGGTCGTTCAATTTTTATACTA 711

  scaffold68|si     608129 CCTCTATTTTGTCATATTCACAACGGACTATTTATTTTCAAATGCCTACT 608178
                                          -  iv                              
  genome_11_437        712 CCTCTATTTTGTCAT-TTTTCAACGGACTATTTATTTTCAAATGCCTACT 760

  scaffold68|si     608179 TACGT---CATCTACAATAATACGTACTACGTAATGTGTTATTTCTACAT 608225
                                ---  -  vi    vv           v      v   i      
  genome_11_437        761 TACGTGTACA-CTCTAATACAACGTACTACGTTATGTGTGATTCCTACAT 809

  scaffold68|si     608226 TAGGCTGTTTCACTATCAC---CTAACAATATTTTTTCCCCATTTGACCT 608272
                                       i      --- i  v          --   v --    
  genome_11_437        810 TAGGCTGTTTCATTATCACCAACCAAAAATATTTTTT--CCAGT--ACCT 855

  scaffold68|si     608273 CATAAAATTTTG---CT-CTTATTGTAAGAACAACTTTTCTCAAAAATAA 608318
                              -        ---  - i     v                        
  genome_11_437        856 CAT-AAATTTTGCACCTACCTATTGAAAGAACAACTTTTCTCAAAAATAA 904

  scaffold68|si     608319 CTTTATCTGTTAAAAATAGTCCTTTATTTTGAAAATAGTGATATGCCATA 608368
                            v           v           v       v                
  genome_11_437        905 CGTTATCTGTTAACAATAGTCCTTTCTTTTGAATATAGTGATATGCCATA 954

  scaffold68|si     608369 AATACTGCATTTA-CGACAACACACTATTTTGCCCGTTTCCCTCAACCTC 608417
                                     v  - v    vi            v               
  genome_11_437        955 AATACTGCATATAGCTACAAGGCACTATTTTGCCAGTTTCCCTCAACCTC 1004

  scaffold68|si     608418 ATTTG 608422
                             v  
  genome_11_437       1005 ATATG 1009

Matrix = 20p43g.matrix
Kimura (with divCpGMod) = 10.76
Transitions / transversions = 0.95 (37/39)
Gap_init rate = 0.03 (21 / 689), avg. gap size = 1.33 (28 / 21)


8392 6.24 2.07 0.35 scaffold68|size748317 608456 609564 (137135) rnd-1_family-574#Unknown 3 1130 (0) m_b997s001i105 176257

  scaffold68|si     608456 AATATGAGTTTTTTATAAGCAGGGGTAGTTTTTAGTTTGGTATTTACCAT 608505
                                          --                           -i    
  rnd-1_family-          3 AATATGAGTTTTTTA--AGCAGGGGTAGTTTTTAGTTTGGTATT-GCCAT 49

  scaffold68|si     608506 ATCTTGTACCATGATATGGTGTTGCAAAATACTTTAACTTTAC--TGCAC 608553
                                                     v         vv i   --     
  rnd-1_family-         50 ATCTTGTACCATGATATGGTGTTGCACAATACTTTACATCTACACTGCAC 99

  scaffold68|si     608554 CATATCAACAAAATAATAATAACAAGCCAATCCTACTACACACTTTTACA 608603
                                        ?                  i     v     v     
  rnd-1_family-        100 CATATCAACAAAANAATAATAACAAGCCAATCTTACTAGACACTATTACA 149

  scaffold68|si     608604 ACATCTCTATACAACATCAGACATCATATTTAGGCATAATATGGTGTGAG 608653
                                                                 i    i      
  rnd-1_family-        150 ACATCTCTATACAACATCAGACATCATATTTAGGCATAGTATGATGTGAG 199

  scaffold68|si     608654 TTCTACACTTTCAAACAAATTGGTCTAGGAATCATATGCATACATAATAG 608703
                                             ? v                    ?    i   
  rnd-1_family-        200 TTCTACACTTTCAAACAANTAGGTCTAGGAATCATATGCATNCATAGTAG 249

  scaffold68|si     608704 TGGTGCACACTTTACAAAATGCACACTCGAACCTGCCCCCAGTTTTCTCA 608753
                                                                    v        
  rnd-1_family-        250 TGGTGCACACTTTACAAAATGCACACTCGAACCTGCCCCCACTTTTCTCA 299

  scaffold68|si     608754 ATTGTTGTGGCATAGCTAGATTCTTGGTATAATTAACCCCCAT------- 608796
                               v                  i     i             -------
  rnd-1_family-        300 ATTGGTGTGGCATAGCTAGATTCCTGGTACAATTAACCCCCATTACCAAT 349

  scaffold68|si     608797 --------------GATGATGTATTTTTATTGGACAAGAACCAAGTCGTC 608832
                           --------------i              i      ?      i   ?  
  rnd-1_family-        350 GAAGTTTATATTAAAATGATGTATTTTTACTGGACANGAACCAGGTCNTC 399

  scaffold68|si     608833 ACATAAAACTATCAACTTGAAAAAGGCAAACCAGTCATGTGGATCATGAG 608882
                             ?       i                                       
  rnd-1_family-        400 ACNTAAAACTGTCAACTTGAAAAAGGCAAACCAGTCATGTGGATCATGAG 449

  scaffold68|si     608883 TGGACGAAAGATTGTATGGGGTCTGCATGCAGACTGTTGGCGGGGTTGTT 608932
                                                                         i   
  rnd-1_family-        450 TGGACGAAAGATTGTATGGGGTCTGCATGCAGACTGTTGGCGGGGTCGTT 499

  scaffold68|si     608933 ACATATAAACCTTAAACTATGTTTGAAAGACATTTGATTGGGGTATCCAG 608982
                                           i ?  i         v      i           
  rnd-1_family-        500 ACATATAAACCTTAAATTNTGCTTGAAAGACTTTTGATCGGGGTATCCAG 549

  scaffold68|si     608983 TGAATAGATATGCTAGACTCTTTGTGAGGGTCCTAGTCTATGGCTGCTCA 609032
                                        ? ?                    i   i         
  rnd-1_family-        550 TGAATAGATATGCNANACTCTTTGTGAGGGTCCTAGCCTACGGCTGCTCA 599

  scaffold68|si     609033 GTGTGTAATGTTAGCTTCATTAGACACATGTTATCATCATTATAGAACAA 609082
                                         v                           i       
  rnd-1_family-        600 GTGTGTAATGTTAGGTTCATTAGACACATGTTATCATCATTACAGAACAA 649

  scaffold68|si     609083 ATGTACAAATTGTAGATGAATGAAAGTATCACTTTAAGCTCTGTAATAAT 609132
                                        ii        ?     v          i   i    v
  rnd-1_family-        650 ATGTACAAATTGTGAATGAATGANAGTATGACTTTAAGCTTTGTGATAAA 699

  scaffold68|si     609133 ATGTGTGACTTATTTTATTCCATTCTTTGAATTTAATATCACAACTATCT 609182
                                i        i         i      ?          iv      
  rnd-1_family-        700 ATGTGCGACTTATTCTATTCCATTTTTTGAANTTAATATCACGTCTATCT 749

  scaffold68|si     609183 AAAATGTTGGAAGCTGCATTTTTACACACACATGACTTTCATTTCATATC 609232
                                     v            i       vi                 
  rnd-1_family-        750 AAAATGTTGGCAGCTGCATTTTTGCACACACCCGACTTTCATTTCATATC 799

  scaffold68|si     609233 CGTTTTAGAGTGAGTATTATATTGACTTTGCCACTGTCTACCTAAAGATT 609282
                            v        i   i  i v                      v       
  rnd-1_family-        800 CTTTTTAGAGCGAGCATCAGATTGACTTTGCCACTGTCTACCAAAAGATT 849

  scaffold68|si     609283 CAACAACATGTAAACAGTCCTTTTCAACAAAAATATAACATTTTCAATCA 609332
                                    i  vi                        -       ii  
  rnd-1_family-        850 CAACAACATATATGCAGTCCTTTTCAACAAAAATATAA-ATTTTCAGCCA 898

  scaffold68|si     609333 AGTTAATATCATTCTTTCAAAGATTGAACTGAATTTTCAAGAGATAGGGC 609382
                                         ?     v         vv                  
  rnd-1_family-        899 AGTTAATATCATTCNTTCAATGATTGAACTTCATTTTCAAGAGATAGGGC 948

  scaffold68|si     609383 TAATATTTATCAATTAACAATAAATTTCCCAGTCAACCTCATGTTCAGAA 609432
                                       ii           i                        
  rnd-1_family-        949 TAATATTTATCAGCTAACAATAAATCTCCCAGTCAACCTCATGTTCAGAA 998

  scaffold68|si     609433 CAGAAAAAGAACATCACTTGTCTGAACTACATATTCATCTAATGAAAACA 609482
                            i                                    i v         
  rnd-1_family-        999 CGGAAAAAGAACATCACTTGTCTGAACTACATATTCATTTCATGAAAACA 1048

  scaffold68|si     609483 GTAGTATCTATCAATATATAAGTATTTTGTCACATTATAATATTGTTCCA 609532
                            v  ?               v   v          v ?            
  rnd-1_family-       1049 GGAGNATCTATCAATATATATGTAATTTGTCACATAANAATATTGTTCCA 1098

  scaffold68|si     609533 AGAAGACTATTTTTCTGACTTCCCTCAACCTC 609564
                           v            ?                  
  rnd-1_family-       1099 TGAAGACTATTTTNCTGACTTCCCTCAACCTC 1130

Matrix = 20p43g.matrix
Kimura (with divCpGMod) = 5.91
Transitions / transversions = 1.46 (41/28)
Gap_init rate = 0.01 (7 / 1108), avg. gap size = 3.86 (27 / 7)


1517 14.46 0.41 0.82 scaffold68|size748317 609636 609879 (136820) C genome_12_13260#DNA (0) 478 236 m_b997s001i106 176258

  scaffold68|si     609636 CAAGTCTGAATTCACATTGAACCATTACACATGAGATATCTTTGGCCACT 609685
                                          v             ii v            v    
C genome_12_132        478 CAAGTCTGAATTCACTTTGAACCATTACATGTCAGATATCTTTGGGCACT 429

  scaffold68|si     609686 GGTGTGGCAGAAATTTTCAACCCCTGAGACCCATCCAACATTACAAAACC 609735
                                i ii v   v i     i         ivv   v   i       
C genome_12_132        428 GGTGTAGTGGCAATATCCAACCTCTGAGACCCGGGCAAGATTGCAAAACC 379

  scaffold68|si     609736 CTGTGGGACTATCTTGAGAGCTTAAGTCCAGCTCTACACAACCTCAGGTC 609785
                             v                               i               
C genome_12_132        378 CTTTGGGACTATCTTGAGAGCTTAAGTCCAGCTCCACACAACCTCAGGTC 329

  scaffold68|si     609786 ATTGAGATCACCTCCTCAAATTCGCTGTTGTTTTAGGTGTAAAAAATGAT 609835
                           v                          iii  v    ii --        
C genome_12_132        328 CTTGAGATCACCTCCTCAAATTCGCTGCCATTATAGGCAT--AAAATGAT 281

  scaffold68|si     609836 GTACTAGATCAA-GTCCATCCCATAGAAATAGGTAAATTTTCTAC 609879
                              v i v    -     i v i       v    vi        
C genome_12_132        280 GTAATGGTTCAATGTCCACCACGTAGAAATTGGTATGTTTTCTAC 236

Matrix = 20p43g.matrix
Kimura (with divCpGMod) = 15.22
Transitions / transversions = 1.19 (19/16)
Gap_init rate = 0.01 (3 / 243), avg. gap size = 1.00 (3 / 3)


2693 19.08 0.69 1.75 scaffold68|size748317 610474 611049 (135650) C rnd-5_family-1463#LTR/Copia (2769) 1012 443 m_b997s001i107 176259

  scaffold68|si     610474 TGACCAATGTCTCCAAACTGAACACTGTGACTAACCTTGTCATCGTTCAT 610523
                            ??      v    i    ??  i    v        i   i-   i i-
C rnd-5_family-       1012 TNNCCAATGACTCCGAACTNNACGCTGTCACTAACCTCGTCG-CGTCCG- 965

  scaffold68|si     610524 GCCTCCATCCTGTGCATCAACGTGAAGGAGTGTTCCATCC-CATGTTTCT 610572
                            i  i ii  i---    vi    ?        ?      - i  ii   
C rnd-5_family-        964 GTCTTCGCCCC---CATCCGCGTGNAGGAGTGTNCCATCCTCGTGCCTCT 918

  scaffold68|si     610573 TAGCAATGCATTTTTCAATAGAGTGGTTGTTCCTGCCACAACAAGTACAG 610622
                            ?  i     i  ?  i iv i   i   i   ??     v i?v i  v
C rnd-5_family-        917 TNGCGATGCACTTNTCGACCGGGTGATTGCTCCNNCCACATCGNCTGCAC 868

  scaffold68|si     610623 GGAGGACCTTTGTGCTTCCTACCTTGGTTGACTAGTGCTGTCCCTTGCTC 610672
                             v     ?    i    vi?  i           ?  v  ?    --- 
C rnd-5_family-        867 GGTGGACCNTTGTACTTCGCNCCCTGGTTGACTAGNGCGGTNCCTT---C 821

  scaffold68|si     610673 ACCG-CA-TTCATCATCACCCACAGTATTGAACAAGACATCCAGCCTCAT 610720
                           i   -  -   vi i  v        i      i v  ?i   v ?    
C rnd-5_family-        820 GCCGTCAGTTCCCCGTCTCCCACAGTGTTGAACGACACNCCCATCNTCAT 771

  scaffold68|si     610721 -GGTGTAGTGCCTGGTGTTGGGTCCCATCTTCCAGCTCTTCAACAGAGTT 610769
                           -  i  ?-  i  ?   i ?     iv       v i   ? i?  ?  v
C rnd-5_family-        770 TGGCGTN-TGTCTNGTGCTNGGTCCTTTCTTCCACCCCTTNAGNAGNGTG 722

  scaffold68|si     610770 TAACAATTGTGCAGGGACTTCAGGTATCGATTCTTGCGGTCCATCAGGTA 610819
                             i  - i      ? v    i    ?  i   i ?        v     
C rnd-5_family-        721 TAGCA-TCGTGCAGNGTCTTCGGGTANCGGTTCCTNCGGTCCATGAGGTA 673

  scaffold68|si     610820 CACACACTCAAAATCCATGACAGCACTGCCAAATCGCTTTCAATCCGCTG 610869
                            i i     i  i   vi   i     ?  i  ?    i  ii  i  ?v
C rnd-5_family-        672 CGCGCACTCGAAGTCCTCGACGGCACTNCCGAANCGCTCTCGGTCTGCNC 623

  scaffold68|si     610870 CCATGAGCATGTGTATCCCTAACATCCGGTCTCTCCCTTGCTCCATGTAG 610919
                                    ?i  ?  ?  ? ?     ?   ? ?   i           ?
C rnd-5_family-        622 CCATGAGCANATGNATNCCNANCATCCNGTCNCNCCCCTGCTCCATGTAN 573

  scaffold68|si     610920 TTTGTCTTCTGTGCTTCAGAGAGAGATGAGGGATCTTCATCATTCTCATG 610969
                            i?      i vv    i ??  ? vv        i  ?i i  i  ?i?
C rnd-5_family-        572 TCNGTCTTCCGGTCTTCGGNNAGNGCGGAGGGATCCTCNCCGTTTTCNCN 523

  scaffold68|si     610970 TGCTACGACCTTGATGACCCCAAGGTCATCATGGATGTTAATGTTTAGAG 611019
                              ? i i   i  i  v   ?     i  i  ? i   ii    i  i 
C rnd-5_family-        522 TGCNATGGCCTCGACGAACCCNAGGTCGTCGTGNACGTTGGTGTTCAGGG 473

  scaffold68|si     611020 TCTTGTTGACCTCTTTCAAAGCAATAAATC 611049
                              i      ?  i    ii  ?  i  i 
C rnd-5_family-        472 TCTCGTTGACNTCCTTCAGGGCNATGAACC 443

Matrix = 20p43g.matrix
Kimura (with divCpGMod) = 17.25
Transitions / transversions = 3.15 (82/26)
Gap_init rate = 0.02 (14 / 575), avg. gap size = 1.00 (14 / 14)


862 18.23 2.18 14.23 scaffold68|size748317 611094 611368 (135331) C rnd-5_family-1463#LTR/Copia (3528) 253 8 m_b997s001i108 176259

  scaffold68|si     611094 TAATTATGTTGAAGAACGTGGTGTCCTGTTGCTAGATGGCGGAGATGACT 611143
                                            ivvv     v iv                ?  i
C rnd-5_family-        253 TAATTATGTTGAAGAACAGTTTGTCCAGCGGCTAGATGGCGGAGATNACC 204

  scaffold68|si     611144 CCAGCCTGAGGCTAATCGGAGTG-GTACAGTTTGGTTGAAATGCAGCAAT 611192
                                  ?       i?   ?  -?   -   i   i -  ii   i   
C rnd-5_family-        203 CCAGCCTNAGGCTAACNGGANTGCNTAC-GTTCGGTCG-AACACAGTAAT 156

  scaffold68|si     611193 TTG-T--TCTGTCAACTTGGAATTACTGAATTATGAGACATGATGCCTTG 611239
                              - -- iv  ii   v?v            i    -  i---------
C rnd-5_family-        155 TTGATAATTGGTTGACTANTAATTACTGAATTGTGAG-CAC--------- 116

  scaffold68|si     611240 TAGTCTCATAATTCACTCTGAGGCTGCCACGATG-TTGTCCGTCCATTGT 611288
                           --      i      i    vv  v    i    -i     vv   ii  
C rnd-5_family-        115 --GTCTCACAATTCATTCTGCTGCGGCCATGATGCCTGTCCTGCCACCGT 68

  scaffold68|si     611289 GACTCTTTTATGTGTGGCTGGTGCATCACATATGGTATCTCCCTACCATC 611338
                             -------          v i  i    iiii       v   i-----
C rnd-5_family-         67 GA-------ATGTGTGGCTCGCGCGTCACGCGCGGTATCTGCCTG----- 30

  scaffold68|si     611339 TTTCCTATTTTGGTGGGC-TTTTCCATCTTT 611368
                           ---------         - ?      i   
C rnd-5_family-         29 ---------TTGGTGGGCATNTTCCATTTTT 8

Matrix = 20p43g.matrix
Kimura (with divCpGMod) = 16.29
Transitions / transversions = 1.87 (28/15)
Gap_init rate = 0.15 (40 / 274), avg. gap size = 1.02 (41 / 40)


296 21.06 2.53 3.85 scaffold68|size748317 612287 612365 (134334) rnd-1_family-1023#Unknown 1 78 (80) m_b997s001i109 176260

  scaffold68|si     612287 TGACAGAGGCCACGGATTCACCACTTCTGGGATCCCTATT--CCTAAAAT 612334
                                vii   iv         ?  iv?  i     i   --i      v
  rnd-1_family-          1 TGACATGAGCCGAGGATTCACCNCTCANGGAATCCCCATTGCTCTAAAAA 50

  scaffold68|si     612335 TTTCTGAAGGTATCCATTAAGACACCTTCAG 612365
                             i--           -vi   i     i  
  rnd-1_family-         51 TTC--GAAGGTATCCA-AGAGATACCTTTAG 78

Matrix = 20p43g.matrix
Kimura (with divCpGMod) = 22.64
Transitions / transversions = 2.20 (11/5)
Gap_init rate = 0.05 (4 / 78), avg. gap size = 1.25 (5 / 4)


1607 20.64 5.12 6.02 scaffold68|size748317 612822 613290 (133409) scaffold148|size484791_(dbseq-nr_708)_[116097,122237]#LTR 1 465 (5676) m_b997s001i110 176261

  scaffold68|si     612822 TGACATGAGCCAAGGAT--ACCT--ACTGGTACCTCTGACCCA------- 612860
                                 ii     vv  --    --       -----i     -------
  scaffold148|s          1 TGACATAGGCCAATTATCTACCTTAACTGGTA-----AACCCAAAAAGGT 45

  scaffold68|si     612861 TACAGG------CCCCAATGACAGGCCGTTTCCTTCACTTGTACAATACA 612904
                            v    ------ i      --- v  vi    i ---    ii  i   
  scaffold148|s         46 TCCAGGTGGAACCTCCAATG---GTCCTCTTCCCT---TTGTGTAACACA 89

  scaffold68|si     612905 AGGGAAGTACAAAAGTCATGAGATATTGTTTCTGAGGAAACAATGTTCAA 612954
                            i          v      i                -       i     
  scaffold148|s         90 AAGGAAGTACAATAGTCATAAGATATTGTTTCTGAG-AAACAATATTCAA 138

  scaffold68|si     612955 AAGACATTTTCTTTCCTAAGAAATACCCATTTACACTGTAGGTGTTCTTT 613004
                                 v        i i     i      v    i v        ii  
  scaffold148|s        139 AAGACAATTTCTTTCTTGAGAAACACCCATATACATTCTAGGTGTTTCTT 188

  scaffold68|si     613005 AGCCAAAATATCCAAAAGAGGTTTTCTTTCACAGAAAACCCTTACATGG- 613053
                             v            i     v        v      -  i iv     -
  scaffold148|s        189 AGACAAAATATCCAAGAGAGGATTTCTTTCTCAGAAA-CCTTCTCATGGG 237

  scaffold68|si     613054 ACAGTTCCTGTTGGCAGTTGAGGATAGATGATCAGTCAAGCAACTGCCAC 613103
                                                 iiv i v  v      v v       vi
  scaffold148|s        238 ACAGTTCCTGTTGGCAGTTGAGAGAAAAGGAGCAGTCATGGAACTGCCCT 287

  scaffold68|si     613104 -AATTCACTGCCAATCTCTCACAGGAGCAAATGGACTTGGTAAAGCATGG 613152
                           -  v    iv         v      v  vv  vi      i v      
  scaffold148|s        288 AAAATCACCTCCAATCTCTAACAGGATCACCTGTGCTTGGTGATGCATGG 337

  scaffold68|si     613153 TATATCAAGTACGCCATGCATTCTCTTTTCCAGTAGTGCAATTCTCATAA 613202
                           vvi i v   iii       v vi  v  i        i  i        
  scaffold148|s        338 ATCACCTAGTGTACCATGCAATACCTATTTCAGTAGTGTAACTCTCATAA 387

  scaffold68|si     613203 AAACGAT-TTCCAATCAACGCTGGAGTACACTTTTCCTACCTACCCATTT 613251
                           v  vi  -  i   -    ii  --------------  i      i   
  scaffold148|s        388 TAAAAATCTTTCAA-CAACATTG--------------TATCTACCCGTTT 422

  scaffold68|si     613252 ACAACTAATTTTCGATTACTTC----CAGCTTAGGTCATTCTC 613290
                             v  vv v vv i i   vv ---- i          i v  
  scaffold148|s        423 ACTACATAGTAACAACTACAGCAAAACGGCTTAGGTCACTATC 465

Matrix = 20p43g.matrix
Kimura (with divCpGMod) = 23.74
Transitions / transversions = 1.07 (47/44)
Gap_init rate = 0.08 (36 / 468), avg. gap size = 1.44 (52 / 36)

1633 18.74 4.72 3.37 scaffold68|size748317 612822 613202 (133497) scaffold208|size262725_(dbseq-nr_431)_[103277,109396]#LTR 5663 6048 (72) m_b997s001i111 176261

  scaffold68|si     612822 TGACATGAGCCAAGGAT--ACCT--ACTGGTACCTCTGACCCA------- 612860
                                 ii     vv  --    --       -----i     -------
  scaffold208|s       5663 TGACATAGGCCAATTATCTACCTTAACTGGTA-----AACCCAAAGAGGT 5707

  scaffold68|si     612861 TACAGG------CCCCAATGACAGGCCGTTTCCTTCACTTGTACAATACA 612904
                            v    ------ i      --- v  vi    i ---    ii  i   
  scaffold208|s       5708 TCCAGGTGGAACCTCCAATG---GTCCTCTTCCCT---TTGTGTAACACA 5751

  scaffold68|si     612905 AGGGAAGTACAAAAGTCATGAGATATTGTTTCTGAGGAAACAATGTTCAA 612954
                            i          v      i                -       i     
  scaffold208|s       5752 AAGGAAGTACAATAGTCATAAGATATTGTTTCTGAG-AAACAATATTCAA 5800

  scaffold68|si     612955 AAGACATTTTCTTTCCTAAGAAATACCCATTTACACTGTAGGTGTTCTTT 613004
                                 v        i i     i      v    i v        ii  
  scaffold208|s       5801 AAGACAATTTCTTTCTTGAGAAACACCCATATACATTCTAGGTGTTTCTT 5850

  scaffold68|si     613005 AGCCAAAATATCCAAAAGAGGTTTTCTTTCACAGAAAACCCTTACATGG- 613053
                             v            i     v        v      -  i iv     -
  scaffold208|s       5851 AGACAAAATATCCAAGAGAGGATTTCTTTCTCAGAAA-CCTTCTCATGGG 5899

  scaffold68|si     613054 ACAGTTCCTGTTGGCAGTTGAGGATAGATGATCAGTCAAGCAACTGCCAC 613103
                                                 iiv i v  v      v v       vi
  scaffold208|s       5900 ACAGTTCCTGTTGGCAGTTGAGAGAAAAGGAGCAGTCATGGAACTGCCCT 5949

  scaffold68|si     613104 AATTCACTGCCAATCTCTCACAGGAGCAAATGGACTTGGTAAAGCATGGT 613153
                             v    iv         v      v  vv  vi      i v      v
  scaffold208|s       5950 AAATCACCTCCAATCTCTAACAGGATCACCTGTGCTTGGTGATGCATGGA 5999

  scaffold68|si     613154 ATATCAAGTACGCCATGCATTCTCTTTTCCAGTAGTGCAATTCTCATAA 613202
                           v  i v   iii       v vi  v  i        i  i        
  scaffold208|s       6000 TTACCTAGTGTACCATGCAATACCTATTTCAGTAGTGTAACTCTCATAA 6048

Matrix = 20p43g.matrix
Kimura (with divCpGMod) = 21.74
Transitions / transversions = 1.09 (36/33)
Gap_init rate = 0.05 (18 / 380), avg. gap size = 1.72 (31 / 18)


1890 15.95 2.72 5.33 scaffold68|size748317 612882 613285 (133414) genome_9_9153#DNA 71 464 (0) m_b997s001i112 176262

  scaffold68|si     612882 GTTTCCTTCACTT-GTACAATACAAGGGAAGTACAAAAGTCATGAGATAT 612930
                             i i        -  i   i    i                 i      
  genome_9_9153         71 GTCTTCTTCACTTTGTGCAACACAAAGGAAGTACAAAAGTCATAAGATAT 120

  scaffold68|si     612931 T-GTTTCTGAGGAAACAATGTTCAAAAGACATTTTCTTTCCTAAGAAATA 612979
                            -        -        i v              i   i ii    i 
  genome_9_9153        121 TAGTTTCTGA-GAAACAATATACAAAAGACATTTTCCTTCTTGGGAAACA 169

  scaffold68|si     612980 CCCATTTACACTGTAGGTGTTCTTTAGCCAAAATATCCAAAAGAGGTTTT 613029
                                v    i i        ii i               i         
  genome_9_9153        170 CCCATATACATTATAGGTGTTTCTCAGCCAAAATATCCAAGAGAGGTTTT 219

  scaffold68|si     613030 CTTTCACAGAAAACCCTTACAT-GGACAGTTCCTGTTGGCAGTTGAGGAT 613078
                                v   -     i iv   -                        iiv
  genome_9_9153        220 CTTTCTCAG-AAACCTTCTCATGGGACAGTTCCTGTTGGCAGTTGAGAGA 268

  scaffold68|si     613079 AGATGATCAGTCAAGCAACTGCCACAATTCACTGCCAATCTCTCACAGGA 613128
                            i v         v         v   v                v     
  genome_9_9153        269 AAAGGATCAGTCATGCAACTGCCCCAAATCACTGCCAATCTCTCCCAGGA 318

  scaffold68|si     613129 GCAAATGGACTTGGTAAAGCATGGTATATCAAGTACGCCATGCATTCTCT 613178
                           v   v   iiv    i v      v     v     i       v vi  
  genome_9_9153        319 TCAACTGGGTGTGGTGATGCATGGAATATCTAGTACACCATGCAATACCT 368

  scaffold68|si     613179 TTTCCAGTAGTGCAATTCTCATAAAAACGA--TTTCCAATCAACGCTGGA 613226
                            v i        i  v        v  vi --      --    i-  --
  genome_9_9153        369 TGTTCAGTAGTGTAAATCTCATAATAAAAATCTTTCCA--CAACA-TG-- 413

  scaffold68|si     613227 GTACACTTTTCCTACCTACCCATT--TACAACTAATTTTCGATTACTTC- 613273
                           ------------  i      i  --    --    v  vi     v  -
  genome_9_9153        414 ------------TATCTACCCGTTACTACA--TAATATTAAATTACATCA 449

  scaffold68|si     613274 ---CAGCTTAGGTCA 613285
                           --- i          
  genome_9_9153        450 AAACGGCTTAGGTCA 464

Matrix = 20p43g.matrix
Kimura (with divCpGMod) = 17.47
Transitions / transversions = 1.44 (36/25)
Gap_init rate = 0.07 (27 / 403), avg. gap size = 1.19 (32 / 27)


626 30.40 4.09 1.33 scaffold68|size748317 613359 613578 (133121) scaffold52|size687078_(dbseq-nr_635)_[61213,67634]#LTR/Gypsy 689 914 (5508) m_b997s001i113 176263

  scaffold68|si     613359 CCCAAAGGGCTTAAGCGTGTTGAGTGCAAACATTGTGTGGGAGGAAGGAA 613408
                              i       i   i vi        i   i v ii v       i   
  scaffold52|si        689 CCCGAAGGGCTCAAGTGGATTGAGTGCGAACGTGGCATCGGAGGAAAGAA 738

  scaffold68|si     613409 TTCCCCTTT-CGCTACATTCTGGAGATTGATCCTA-ATAGGATGTACC-- 613454
                            i    iv -          i    vvv      i-ii      iv i--
  scaffold52|si        739 TCCCCCCGTACGCTACATTCCGGAGCAGGATCCTGTGCAGGATGCCCTCG 788

  scaffold68|si     613455 --ATATTCAAATCCAAGACCATCCACTTCAAGGTTAAGCTGTCCAACAGT 613502
                           -- vivi    ---       i i        v v vv  vi      vv
  scaffold52|si        789 AGAAGACCAAA---AAGACCACCTACTTCAAGTTGACTCTTCCCAACACG 835

  scaffold68|si     613503 GGTCATGAACTAAGGGTGACCATCT---TGTCCCAGACTCCTGAGCACTT 613549
                             vv    ii   i    i vi v ---     vi      i     v  
  scaffold52|si        836 GGGAATGAGTTAAAGGTGGCAGTATGGGTGTCCGGGACTCCCGAGCAGTT 885

  scaffold68|si     613550 CTTGATCCACATGCACCATGCAGTTCATG 613578
                           ii iv v  ii i i ivi  ii      
  scaffold52|si        886 TCTACTGCATGTACGCTCCGCGATTCATG 914

Matrix = 20p43g.matrix
Kimura (with divCpGMod) = 33.56
Transitions / transversions = 1.54 (40/26)
Gap_init rate = 0.04 (8 / 219), avg. gap size = 1.50 (12 / 8)


1046 32.88 5.26 2.56 scaffold68|size748317 613796 614441 (132258) scaffold120|size367158_(dbseq-nr_157)_[43210,49757]#LTR/Gypsy 1249 1911 (4637) m_b997s001i114 176264

  scaffold68|si     613796 AACCTTTTGTGGAACAAATCCCACCAGCCATGGGATAAGTTTGTCAAGGC 613845
                                ii v vvi    iv i ii     v     v   v          
  scaffold120|s       1249 AACCTCCTCTCCGACAAGGCTCGTCAGCCTTGGGAGAAGATTGTCAAGGC 1298

  scaffold68|si     613846 ACAAAC-AC-AAACTGTCTCCTGGGGAGACCTCAAGGGAGAAGTGCATGA 613893
                           v   ii-  -   -- iii i    i    v         v vi   i- 
  scaffold120|s       1299 CCAAGTGACTAAA--GCTCCTTGGGAAGACATCAAGGGAGTACCGCAC-A 1345

  scaffold68|si     613894 C--ATATT-----GAAGACGTGGGAGTCATATC-----TGCATTGAATGG 613931
                            -- v i -----      v   i v  i v  -----   i i-- i -
  scaffold120|s       1346 CGGAGACTCCCAAGAAGACTTGGAACTCGTTTCACGAGTGCGTC--ACG- 1392

  scaffold68|si     613932 ACTTCATTTACAAACGGTATTCAGGCATAA--CT--CAAGGAAATGAAGT 613977
                           -i    ii   vivv   i   v v   i --  -- i   vvv v    
  scaffold120|s       1393 -TTTCACCTACTGTAGGTGTTCCGTCATGATGCTGGCGAGGCCCTCAAGT 1441

  scaffold68|si     613978 ACTACATCACCAACAACTTGAAGAAATCCAATGGAGTATCCATGCATCTG 614027
                               i     v  i vvi    i  ii    iv i  v  v  v i  v 
  scaffold120|s       1442 ACTATATCACGAATATGCTGAAAAAGCCCAACCGGGTTTCGATCCGTCAG 1491

  scaffold68|si     614028 TTCTTTAAGAGAGTTGAAGAGCTTAATAGCCATCTT--GATATCCTCTTG 614075
                             i   ivvv    v   v    i  i   i i   --  i  ivi i  
  scaffold120|s       1492 TTTTTTGTCCGAGTAGAACAGCTCAACAGCTACCTTGAGACATTGCCCTG 1541

  scaffold68|si     614076 TTCTTGTATTATAGCATAAAGGTAAAGCTCACAACAAACCAAGTTGAGCC 614125
                           -- i    i  i   vii    iv  v vvi v  v  vv i  vvv   
  scaffold120|s       1542 --CCTGTACTACAGCCCGAAGGCTAATCAGGCTACCAAGAAGGTATTGCC 1589

  scaffold68|si     614126 CCTCAACAACTTTGAACTTGCAAGACACTTTCTGCACACATGTGTCCCAT 614175
                           i  ii ii  vi   v     i vv   i vi  -- i         vii
  scaffold120|s       1590 TCTTGATGACGCTGACCTTGCGACTCACCTGTTG--CGCATGTGTCCAGC 1637

  scaffold68|si     614176 CAAGTGACGGAATAAGTAT-ATTTTGCATGATAATTCAACTTGATTTAAT 614224
                                 i ii viv     - ii ii  -  v   v v   iviv i i 
  scaffold120|s       1638 CAAGTGGCAAACCCAGTATGACCTCACA-GAGAATACCACTCCGGTCAGT 1686

  scaffold68|si     614225 ACAAGGGTTCT--------TC----AAAACATTCAGATGAATGTCAAAAT 614262
                             v    ii  --------  ---- i  i  iv   vv    ivi  v 
  scaffold120|s       1687 ACTAGGGCCCTACTATTGGTCCTAGAGAATATCGAGAACAATGCGGAACT 1736

  scaffold68|si     614263 GGATGGCAAGCCCCCTAGAAATACCAAAGCAAAGGGGGCTGATGCAAAAA 614312
                           v   ii       v    v vv     i     i         i    iv
  scaffold120|s       1737 CGATAACAAGCCCGCTAGCACGACCAAGGCAAAAGGGGCTGATACAAAGC 1786

  scaffold68|si     614313 GGAAGGCGTAGTC-AGGCAATGCCATAATTCCATAGAAGTCCACATTGGG 614361
                                ii v   i- v v v v  ii vii   -     i   - ivi  
  scaffold120|s       1787 GGAAGATGGAGTTGATGGACTCCCGCATCCCCA-AGAAGCCCA-ACAAGG 1834

  scaffold68|si     614362 CAAGGCTGAGGATGGAGAAACACTGCAGTCTCTGCAAGAAACAAGAGGGC 614411
                           i-i    --   iv  i  i     iivv  v           v i   v
  scaffold120|s       1835 T-GGGCT--GGACCGAAAAGCACTGTGTGCTATGCAAGAAACATGGGGGG 1881

  scaffold68|si     614412 ATGCACACCACTCACAACACACATGACTGC 614441
                           vi     vv v      i  i i       
  scaffold120|s       1882 CCGCACAAAAGTCACAATACGCGTGACTGC 1911

Matrix = 20p43g.matrix
Kimura (with divCpGMod) = 39.47
Transitions / transversions = 1.25 (115/92)
Gap_init rate = 0.04 (29 / 645), avg. gap size = 1.76 (51 / 29)

239 26.88 3.12 3.12 scaffold68|size748317 614376 614471 (132228) scaffold360|size312727_(dbseq-nr_717)_[58593,65069]#LTR/Gypsy 1924 2019 (4458) m_b997s001i116 176264

  scaffold68|si     614376 GAGAAACACTGCAGTCTCTGCAAGAAACAAGAGGGCATGCACACCACTCA 614425
                                ii    ivv   v           v i    iii  i    ii  
  scaffold360|s       1924 GAGAAGTACTGTTCTCTATGCAAGAAACATGGGGGCGCACATACCATCCA 1973

  scaffold68|si     614426 CAACACACATGACTGC---AAGTGTGACAACCCAGACGAAAGTCCAAAG 614471
                                 v vv  i   ---    i    --i   - i ii vi      
  scaffold360|s       1974 CAACACTCCGGATTGCCGGAAGTATGAC--TCCA-ATGGGACCCCAAAG 2019

Matrix = 20p43g.matrix
Kimura (with divCpGMod) = 33.02
Transitions / transversions = 2.12 (17/8)
Gap_init rate = 0.04 (4 / 95), avg. gap size = 1.50 (6 / 4)

309 22.67 2.67 0.00 scaffold68|size748317 614376 614450 (132249) scaffold125|size483819_(dbseq-nr_162)_[89484,95907]#LTR/Gypsy 1918 1994 (4430) m_b997s001i115 176264

  scaffold68|si     614376 GAGAAACACTGCAGTCTCTGCAAGAAACAAGAGGGCATGCACACCACTCA 614425
                                ii    ivv               v i    iii  i     i  
  scaffold125|s       1918 GAGAAGTACTGTTCTCTCTGCAAGAAACATGGGGGCGCACATACCACCCA 1967

  scaffold68|si     614426 CAACACACATGACTGC--AAGTGTGAC 614450
                                 v vv  i   --    i    
  scaffold125|s       1968 CAACACTCCGGATTGCGGAAGTATGAC 1994

Matrix = 20p43g.matrix
Kimura (with divCpGMod) = 25.85
Transitions / transversions = 1.83 (11/6)
Gap_init rate = 0.01 (1 / 74), avg. gap size = 2.00 (2 / 1)


367 23.33 2.29 11.67 scaffold68|size748317 614510 614640 (132059) scaffold77|size996369_(dbseq-nr_39)_[318289,324727]#LTR/Gypsy 2032 2151 (4288) m_b997s001i117 176265

  scaffold68|si     614510 CTCTAAAAAGGCAATATAAGACAAGAAACATTGCCACAGTCACAGTTGCA 614559
                              v i    v   i v   i        i i   i -----    ----
  scaffold77|si       2032 CTCAAGAAAGCCAACAAAAGGCAAGAAACGTCGCCGC-----CAGT---- 2072

  scaffold68|si     614560 ACAAAAGTGACAGCATATCCAACTATGATTTCTGAAGTGTTGGGTCAGAT 614609
                             i           ivv   i   ---vi i      i v      i i 
  scaffold77|si       2073 ACGAAAGTGACAGCGATTCCGACT---CCTCCTGAAGCGATGGGTCGGGT 2119

  scaffold68|si     614610 AGTATATAGGGGAAT---TGCATGTTAGTAAAAA 614640
                               i-ii   i   ---  i   -      i  
  scaffold77|si       2120 AGTAC-CGGGGAAATTCCTGTATG-TAGTAAGAA 2151

Matrix = 20p43g.matrix
Kimura (with divCpGMod) = 18.35
Transitions / transversions = 2.86 (20/7)
Gap_init rate = 0.12 (15 / 130), avg. gap size = 1.13 (17 / 15)

249 27.61 1.11 3.41 scaffold68|size748317 614561 614650 (132049) scaffold19|size1190391_(dbseq-nr_660)_[227588,233993]#LTR/Gypsy 2025 2112 (4294) m_b997s001i118 176265

  scaffold68|si     614561 CAAAAGTGACAGCATATCCAACTATGATTTCTGAAG-TGTTGGGTCAGAT 614609
                            i    i      ivv   i  v vii  ii     -i     -  i   
  scaffold19|si       2025 CGAAAGCGACAGCGACTCCGACGAAAGTTCTTGAAGGCGTTGG-TCGGAT 2073

  scaffold68|si     614610 AGTATATAGGGGAATTGCATGTTAGTAAAAACCAAAAAATA 614650
                             i i- -        i   ii      i  v iv   v  
  scaffold19|si       2074 AGCAC-T-GGGGAATTACATACTAGTAAGAAACGTAAACTA 2112

Matrix = 20p43g.matrix
Kimura (with divCpGMod) = 24.14
Transitions / transversions = 2.43 (17/7)
Gap_init rate = 0.04 (4 / 89), avg. gap size = 1.00 (4 / 4)


10051 10.44 2.91 0.58 scaffold68|size748317 614685 616196 (130503) C scaffold75|size1059443_(dbseq-nr_397)_[263011,269128]#LTR/Gypsy (0) 6118 4572 m_b997s001i119 176266

  scaffold68|si     614685 TGACTTAAGCCGCTTTGATGTAATTTAATATTATGTAGTAAACGGGTATG 614734
                               i       i    v    i   v-  i                 --
C scaffold75|si       6118 TGACCTAAGCCGTTTTGCTGTAGTTTT-TACTATGTAGTAAACGGGTA-- 6072

  scaffold68|si     614735 GATACA---TGTTGGGAACTGATTTTTATGAGTTAAGTTATTTGGTACTA 614781
                                i---                              i i  v  v  
C scaffold75|si       6071 GATACGAGTTGTTGGGAACTGATTTTTATGAGTTAAGTTGTCTGCTAGTA 6022

  scaffold68|si     614782 ACAAGTAGCAATGAAGCAAATATGCTTCATTGCAAAAAATGAAACTGTGT 614831
                                i                            v               
C scaffold75|si       6021 ACAAGCAGCAATGAAGCAAATATGCTTCATTGCACAAAATGAAACTGTGT 5972

  scaffold68|si     614832 AGGACTCTACCTCACTTGGTATGAAACCTCAGGTGATCTAATTTCA-AGA 614880
                             i i       v            v           --     i -   
C scaffold75|si       5971 AGAATTCTACCTGACTTGGTATGAATCCTCAGGTGAT--AATTTTATAGA 5924

  scaffold68|si     614881 GAAGCTCTCACACTGCAAGCTTGTCAGTTGCAGAGGTCTCACACTGCAGG 614930
                              i               v          vii      i         v
C scaffold75|si       5923 GAAACTCTCACACTGCAAGATTGTCAGTTGAGAAGGTCTTACACTGCAGT 5874

  scaffold68|si     614931 CTTGTCAGTTGAGCAGTTGAACTCTCTCAACTGCTTCACTTGGATTATTG 614980
                                                   v                 i       
C scaffold75|si       5873 CTTGTCAGTTGAGCAGTTGAACTCGCTCAACTGCTTCACTTGAATTATTG 5824

  scaffold68|si     614981 TTTCTCAGGACATACCTGATGAGTATGTCCCTCAAATATATTGTTTCTGA 615030
                            i     ii           v       v i v                 
C scaffold75|si       5823 TCTCTCAAAACATACCTGATCAGTATGTACTTGAAATATATTGTTTCTGA 5774

  scaffold68|si     615031 GAAACTAATATGTTATGACTTTGCACACTTCCTTTGTCTAATGCAAAGTG 615080
                                v     i          -               i           
C scaffold75|si       5773 GAAACGAATATATTATGACTTT-CACACTTCCTTTGTCCAATGCAAAGTG 5725

  scaffold68|si     615081 AAGAGGACCCTTAGATGCTCCAGGTGGAGGCTCATTGGGTTTACCAGCTA 615130
                                            i          iv  ii          i vi  
C scaffold75|si       5724 AAGAGGACCCTTAGATGTTCCAGGTGGAACCTTGTTGGGTTTACTACTTA 5675

  scaffold68|si     615131 AGGTAGATAATTGGCCTGTGTCACTTGCCCCCACAA-------------- 615166
                                            i       i        i --------------
C scaffold75|si       5674 AGGTAGATAATTGGCCTATGTCACTCGCCCCCACGATTGGGGAATTAGCG 5625

  scaffold68|si     615167 --------GGATAAGTAAAACCTCTGTGAGGGAAAAATCCGATTGCGAGC 615208
                           --------   v                   i            i     
C scaffold75|si       5624 TGGCTCGCGGAAAAGTAAAACCTCTGTGAGGAAAAAATCCGATTACGAGC 5575

  scaffold68|si     615209 GGGACTTGCCAAAAAACC-TGTTGGTTGAGGTTAAAAATGGGCAAGCTGC 615257
                           vi       vi       - vi v                v         
C scaffold75|si       5574 CAGACTTGCAGAAAAACCGTTCTTGTTGAGGTTAAAAATGTGCAAGCTGC 5525

  scaffold68|si     615258 CTGAGATGCTTTGTGCATACATACTATTTTATGTAGTATATGA------- 615300
                              v  i   v   i v   v  iv            v     -------
C scaffold75|si       5524 CTGTGACGCTGTGTACCTACTTATGATTTTATGTAGTCTATGAAGTGTAA 5475

  scaffold68|si     615301 -TTTTTGTAGAGAGGGAGGTGTTCCATGGCTTATGATAAAGCTGGTGTGT 615349
                           -  iv   i         i v vi                      v  v
C scaffold75|si       5474 GTTCATGTGGAGAGGGAGATTTGTCATGGCTTATGATAAAGCTGGTTTGA 5425

  scaffold68|si     615350 TTGTAATTTCCTAAGTCAAATTTATTATT---ACTTACTTCCGTGTGTAA 615396
                                v i   v        i    -   ---           i      
C scaffold75|si       5424 TTGTACTCTCCAAAGTCAAACTTAT-ATTCTGACTTACTTCCGCGTGTAA 5376

  scaffold68|si     615397 CCCTGATTGTCTTATTGTATACTGTCTGTGATAGTCCAAGTATCATTGCT 615446
                                          i       v               v     i  v 
C scaffold75|si       5375 CCCTGATTGTCTTATCGTATACTTTCTGTGATAGTCCAATTATCACTGGT 5326

  scaffold68|si     615447 ATACTGACTGAATATTTGTGCGAGGTAAAAGACCTTTGTGTACTAAAGCA 615496
                               i                 i      vv        v          
C scaffold75|si       5325 ATACCGACTGAATATTTGTGCGGGGTAAATTACCTTTGTTTACTAAAGCA 5276

  scaffold68|si     615497 TTGCGTTT-ACAGACCATGTGACGATAAGTTTGGTGAGGATAAATTAAGG 615545
                               v  i-  i         v v    i  - i         v  vi  
C scaffold75|si       5275 TTGCTTTCCACGGACCATGTGCCCATAAATT-GATGAGGATAATTTTGGG 5227

  scaffold68|si     615546 TCGGGTTGGTGTTGCCTGGTGTCTACTATTGATTT-GTGTGTGTGTGCAA 615594
                               v                   v          -  v           
C scaffold75|si       5226 TCGGTTTGGTGTTGCCTGGTGTCTCCTATTGATTTTGTCTGTGTGTGCAA 5177

  scaffold68|si     615595 GAGTGGAATGCCAAGCAACAATTCCATCTTTTTGATTGCTACACTACACT 615644
                           i           i i               v -               i 
C scaffold75|si       5176 AAGTGGAATGCCGAACAACAATTCCATCTTAT-GATTGCTACACTACATT 5128

  scaffold68|si     615645 TAGGCGGTAGGCACAGCATAGTAGGTATTAGTGAATGACATCTGGGTGTT 615694
                                 i       v             v        i      i     
C scaffold75|si       5127 TAGGCGATAGGCACTGCATAGTAGGTATGAGTGAATGGCATCTGAGTGTT 5078

  scaffold68|si     615695 TGTGTAAGAAAACATTGTGCCACTAGAAGCTGCT-ACAAGACCATGATTG 615743
                              v  i v                         -               
C scaffold75|si       5077 TGTTTAGGTAAACATTGTGCCACTAGAAGCTGCTGACAAGACCATGATTG 5028

  scaffold68|si     615744 GTACAGCAGACCAAGTATCACCATGATTTGGTCGATGTTGATCTCTAGTT 615793
                                    i     i   v            i        v      v 
C scaffold75|si       5027 GTACAGCAGGCCAAGCATCTCCATGATTTGGTTGATGTTGAACTCTAGAT 4978

  scaffold68|si     615794 AGTTCTTCACATGTTGGGTTGTGATTTTTGAAGACTCTGGTTGACTTACA 615843
                               v     v v       v    v                        
C scaffold75|si       4977 AGTTATTCACTTTTTGGGTTTTGATATTTGAAGACTCTGGTTGACTTACA 4928

  scaffold68|si     615844 CTGGGAAGCCAAATGAAATGCATATTGTCCAGAAGTGTAGTGTTGAAACT 615893
                                                    v    ii                  
C scaffold75|si       4927 CTGGGAAGCCAAATGAAATGCATATGGTCCGAAAGTGTAGTGTTGAAACT 4878

  scaffold68|si     615894 ACACCTTAATTGTCACAATGTGTGTACAATGTGGATATTGAACCAGGTCT 615943
                           i                  v                              
C scaffold75|si       4877 GCACCTTAATTGTCACAATTTGTGTACAATGTGGATATTGAACCAGGTCT 4828

  scaffold68|si     615944 AGGTACGAAGGTGCGTATAGTAAAGATATTCTGTTTGTTATCTTCTGCAA 615993
                                         vv      v              i            
C scaffold75|si       4827 AGGTACGAAGGTGCTGATAGTACAGATATTCTGTTTGCTATCTTCTGCAA 4778

  scaffold68|si     615994 TCCTTGGTGTTAGTATATTGTCCTTCTATTTGCTCTGTCACCCCTATGTA 616043
                                v     v              v                       
C scaffold75|si       4777 TCCTTTGTGTTTGTATATTGTCCTTCAATTTGCTCTGTCACCCCTATGTA 4728

  scaffold68|si     616044 TCCATGGGAATAGTTGCCCAAAGGGTCAGCTACCGGCAAGGGAACAATGT 616093
                                                           i       v         
C scaffold75|si       4727 TCCATGGGAATAGTTGCCCAAAGGGTCAGCTATCGGCAAGTGAACAATGT 4678

  scaffold68|si     616094 CAAGTCGTACTTAATGTTTTGCCTATAATCATTTGAAGGTCCAAGCATCA 616143
                           i     i   v      v   v           v           ii   
C scaffold75|si       4677 TAAGTCATACATAATGTATTGACTATAATCATTGGAAGGTCCAAGTGTCA 4628

  scaffold68|si     616144 ACGTCTATGTCT-TTTTGGACCATGCAGAGT-CGGATTTATTGT-TATGA 616190
                                       -     v     vv     -      i v   -     
C scaffold75|si       4627 ACGTCTATGTCTTTTTTGTACCATTAAGAGTACGGATTCAGTGTGTATGA 4578

  scaffold68|si     616191 CATCCT 616196
                           i     
C scaffold75|si       4577 TATCCT 4572

Matrix = 20p43g.matrix
Kimura (with divCpGMod) = 10.57
Transitions / transversions = 0.96 (77/80)
Gap_init rate = 0.02 (23 / 1511), avg. gap size = 2.30 (53 / 23)


1006 13.35 0.58 4.22 scaffold68|size748317 616173 616344 (130355) C scaffold32|size1035870_(dbseq-nr_203)_[603430,609882]#LTR/Gypsy (5961) 492 327 m_b997s001i120 176267

  scaffold68|si     616173 TCGGATTTATTGTTATGACATCCTGTGACCTAAGCCGGAAGTAATCGAAA 616222
                               --    i  - i  i ----                          
C scaffold32|si        492 TCGG--TTATCGT-ACGATA----GTGACCTAAGCCGGAAGTAATCGAAA 450

  scaffold68|si     616223 AGTAGTTGTAGATAAACGAAGTAGAAAAGATGTTCCAGCTGTTTGAAGAT 616272
                           i                                 i   i   i      i
C scaffold32|si        449 GGTAGTTGTAGATAAACGAAGTAGAAAAGATGTTTCAGTTGTCTGAAGAC 400

  scaffold68|si     616273 TTAATTTATGAGCTATAAAACTGATTGA-AAATGAGGACTGCCTCATGGT 616321
                                          ivi  v  i ii -         i     v     
C scaffold32|si        399 TTAATTTATGAGCTACTGAAATGGTCAACAAATGAGGATTGCCTAATGGT 350

  scaffold68|si     616322 AGTCCTCTCTAGCTTATCATGCA 616344
                           ii       v  i        i 
C scaffold32|si        349 GATCCTCTCGAGTTTATCATGTA 327

Matrix = 20p43g.matrix
Kimura (with divCpGMod) = 13.70
Transitions / transversions = 4.50 (18/4)
Gap_init rate = 0.05 (8 / 171), avg. gap size = 1.00 (8 / 8)

53992 3.99 0.75 1.25 scaffold68|size748317 616198 622698 (124001) C scaffold22|size1075405_(dbseq-nr_412)_[815860,822328]#LTR/Gypsy (0) 6469 1 m_b997s001i121 176267

  scaffold68|si     616198 TGACCTAAGCCGGAAGTAATCGAAAAGTAGTTGTAGATAAACGAAGTAGA 616247
                                                                   i         
C scaffold22|si       6469 TGACCTAAGCCGGAAGTAATCGAAAAGTAGTTGTAGATAAGCGAAGTAGA 6420

  scaffold68|si     616248 AAAGATGTTCCAGCTGTTTGAAGATTTAATTTATGAGCTATAAAACTGAT 616297
                                        i   i                      -         
C scaffold22|si       6419 AAAGATGTTCCAGTTGTCTGAAGATTTAATTTATGAGCTA-AAAACTGAT 6371

  scaffold68|si     616298 TGAAAATGAGGACTGCCTCATGGTAGTCCTCTCTAGCTTATCATGCATTT 616347
                                                               i             
C scaffold22|si       6370 TGAAAATGAGGACTGCCTCATGGTAGTCCTCTCTAGTTTATCATGCATTT 6321

  scaffold68|si     616348 TGCATGTAATTCAAGGATGTTAGATTTTGATGCATCCTGTTGGATTCATG 616397
                                       i                         i           
C scaffold22|si       6320 TGCATGTAATTCGAGGATGTTAGATTTTGATGCATCCTATTGGATTCATG 6271

  scaffold68|si     616398 CATGCCAAACTGGGTGTACATGCACCTGGGTTGGGCTGTACATGCATTCT 616447
                                                        v                    
C scaffold22|si       6270 CATGCCAAACTGGGTGTACATGCACCTGGTTTGGGCTGTACATGCATTCT 6221

  scaffold68|si     616448 TGCATGCCAACCTGAATCCAGTGGAATCTGGAATGGGCTGTATATTTAAT 616497
                                                                             
C scaffold22|si       6220 TGCATGCCAACCTGAATCCAGTGGAATCTGGAATGGGCTGTATATTTAAT 6171

  scaffold68|si     616498 GCTACCAATGAGTCCCCCAGGACTCAGTGGTCTCAAGTAATAAGCCCTGC 616547
                           v            ----------------------               
C scaffold22|si       6170 CCTACCAATGAGT----------------------AGTAATAAGCCCTGC 6143

  scaffold68|si     616548 AGGACTTAATAGTCTTGTTAATGAGTCCTGCTTCTATTTGGTGGGATCCT 616597
                                                                             
C scaffold22|si       6142 AGGACTTAATAGTCTTGTTAATGAGTCCTGCTTCTATTTGGTGGGATCCT 6093

  scaffold68|si     616598 ACCCTTAGTTAGTAGAAATCCTATTTGTCTTTGTACCCATGGGACCTGTT 616647
                                 i                                           
C scaffold22|si       6092 ACCCTTGGTTAGTAGAAATCCTATTTGTCTTTGTACCCATGGGACCTGTT 6043

  scaffold68|si     616648 CTTGGGCCCAGGAAGGGTCAGGAGTACCAGTAGGTATCCTTGGCTCATGT 616697
                             v                                               
C scaffold22|si       6042 CTGGGGCCCAGGAAGGGTCAGGAGTACCAGTAGGTATCCTTGGCTCATGT 5993

  scaffold68|si     616698 CACTCGCCCCCACGAATGGAGCGATAAGGTGTCAATGCTCACGAAAACAT 616747
                                                                          - v
C scaffold22|si       5992 CACTCGCCCCCACGAATGGAGCGATAAGGTGTCAATGCTCACGAAAA-AG 5944

  scaffold68|si     616748 AAAACCTCTTGAGGAAAAAAA-GAAAACCGCGAGAAGGA-AAAAAAGGTG 616795
                                    i           -     ----   i   i-       i  
C scaffold22|si       5943 AAAACCTCTCGAGGAAAAAAACGAAAA----GAGGAGGGGAAAAAAGATG 5898

  scaffold68|si     616796 GTGTAGCAATGACGAAGCGTAAGTCTTGATAGGAGAAAGGGGTAAGGTAC 616845
                                      i                         i            
C scaffold22|si       5897 GTGTAGCAATGGCGAAGCGTAAGTCTTGATAGGAGAAGGGGGTAAGGTAC 5848

  scaffold68|si     616846 AAGTCATGTTTAGTTTATTCAAAATATGGTGTAACTCTC-CTAATGTTAA 616894
                                  -               i               -          
C scaffold22|si       5847 AAGTCAT-TTTAGTTTATTCAAAGTATGGTGTAACTCTCTCTAATGTTAA 5799

  scaffold68|si     616895 GTCGCTC-GGACTTAGTTCCGCGTTGAACCCTTATTGTGCCATTTGTATG 616943
                                  -                                    i     
C scaffold22|si       5798 GTCGCTCAGGACTTAGTTCCGCGTTGAACCCTTATTGTGCCATTCGTATG 5749

  scaffold68|si     616944 AACTGACGTGATAGTCCAAGGATCACTTTCTTATCGGCTCTCTGTTTTGC 616993
                                i                        v  i                
C scaffold22|si       5748 AACTGGCGTGATAGTCCAAGGATCACTTTCATACCGGCTCTCTGTTTTGC 5699

  scaffold68|si     616994 GGAGGATACCGTCTTTTCGCAGCAGTACTTTGTCACCGGGCTGGTAGTCC 617043
                                                                             
C scaffold22|si       5698 GGAGGATACCGTCTTTTCGCAGCAGTACTTTGTCACCGGGCTGGTAGTCC 5649

  scaffold68|si     617044 CAGTCTAT-GCAAGAGGCATTCTCCCGTCTTGTGTTACGGTCAGTTTGCC 617092
                                   -  i                                    i 
C scaffold22|si       5648 CAGTCTATCGCGAGAGGCATTCTCCCGTCTTGTGTTACGGTCAGTTTGTC 5599

  scaffold68|si     617093 GTTGTCTATATTCCCCTATTTTAGACCAGTCAGCAATGTAGGGGACGTCA 617142
                                                                             
C scaffold22|si       5598 GTTGTCTATATTCCCCTATTTTAGACCAGTCAGCAATGTAGGGGACGTCA 5549

  scaffold68|si     617143 AACAACATGTCCCTTCCAAAGATAGCTGCACCTGGTGAAGTCTTTAGTAC 617192
                                    --------                  i     i        
C scaffold22|si       5548 AACAACATG--------AAAGATAGCTGCACCTGGCGAAGTTTTTAGTAC 5507

  scaffold68|si     617193 TGTGTGATAGGTAGAGCGAACGGCCCATGCGGCATTTGTGAGAAAGTCAG 617242
                                              i                              
C scaffold22|si       5506 TGTGTGATAGGTAGAGCGAGCGGCCCATGCGGCATTTGTGAGAAAGTCAG 5457

  scaffold68|si     617243 CAATGTCACTCTCGCTGATGGTATTGGCCATATCTAATTCAGCTGTGCGG 617292
                                                 i i         i           -   
C scaffold22|si       5456 CAATGTCACTCTCGCTGATGGTGTCGGCCATATCCAATTCAGCTGT-CGG 5408

  scaffold68|si     617293 AG--CATCGCCGTGATTGTTTGATGCACCCGCTCGAGTATTGCGTTCGCT 617340
                             --       i                                  v   
C scaffold22|si       5407 AGAACATCGCCATGATTGTTTGATGCACCCGCTCGAGTATTGCGTTAGCT 5358

  scaffold68|si     617341 TGAGGGTTTTTGACAGTGGTTGGCTTATGCTTCAGACCGTATGATTCACA 617390
                             v       -    v           i          i           
C scaffold22|si       5357 TGTGGGTTTT-GACACTGGTTGGCTTACGCTTCAGACCATATGATTCACA 5309

  scaffold68|si     617391 GAGGGTCTCGAAGTGAAGTTTAAATTCACTTCCATTGTCGTAGATAATAT 617440
                                                                             
C scaffold22|si       5308 GAGGGTCTCGAAGTGAAGTTTAAATTCACTTCCATTGTCGTAGATAATAT 5259

  scaffold68|si     617441 ATTGACTACGTGGGTAACGGCTAAACCAGGTCCTATTAACTAAATTACCT 617490
                                                                i            
C scaffold22|si       5258 ATTGACTACGTGGGTAACGGCTAAACCAGGTCCTATTGACTAAATTACCT 5209

  scaffold68|si     617491 ACTGTTGCTGACGTCTTGTCAAAGTAGGGTTGTTGCTCTTGGACATGTGT 617540
                                         i                    i         i    
C scaffold22|si       5208 ACTGTTGCTGACGTTTTGTCAAAGTAGGGTTGTTGTTCTTGGACACGTGT 5159

  scaffold68|si     617541 GTCTTTGCTCCTTTGCCCCTTTGTACCCGTGGGAATATCAAGCTTCTGGA 617590
                                   i i v                              -- v   
C scaffold22|si       5158 GTCTTTGCCCTTGTGCCCCTTTGTACCCGTGGGAATATCAAGC--CGGGA 5111

  scaffold68|si     617591 GCTGTGATACCGGCAACTCTACAATTTCGAACCAGCTTGTTGCAGGATCG 617640
                                                                             
C scaffold22|si       5110 GCTGTGATACCGGCAACTCTACAATTTCGAACCAGCTTGTTGCAGGATCG 5061

  scaffold68|si     617641 ATCATTGTGACAC-ACATGAAGTCAATTTGTGTCTTGTCTTTGCCCTTAA 617689
                                    i vi-                         i        i 
C scaffold22|si       5060 ATCATTGTGGCCTTACATGAAGTCAATTTGTGTCTTGTCCTTGCCCTTGA 5011

  scaffold68|si     617690 GGGTGTACGGTCCTATAAGGTCCACACATAGAGCCTCCCAGGGGTTGGTG 617739
                                                                             
C scaffold22|si       5010 GGGTGTACGGTCCTATAAGGTCCACACATAGAGCCTCCCAGGGGTTGGTG 4961

  scaffold68|si     617740 ATTGCAAGTTTTGTTGGCAGCTTCCGCTATTTTGTCTGCCTACGGTTGTT 617789
                             v                 i     -      i       i  v     
C scaffold22|si       4960 ATGGCAAGTTTTGTTGGCAGTTTCCG-TATTTTATCTGCCTGCGTTTGTT 4912

  scaffold68|si     617790 CACCTGGCAACTGTGACACTTTTTGACGTGTGATTGGACTGCCGTTCTGA 617839
                                                  - i               i      v 
C scaffold22|si       4911 CACCTGGCAACTGTGACACTTTT-GGCGTGTGATTGGACTGTCGTTCTTA 4863

  scaffold68|si     617840 GACCTTTCCAATACATCGACAGGCGAAGAGTTTCTTCAAGGCGTTTAGTC 617889
                                                                i            
C scaffold22|si       4862 GACCTTTCCAATACATCGACAGGCGAAGAGTTTCTTCGAGGCGTTTAGTC 4813

  scaffold68|si     617890 CCGGGTGCTGTAGGTAGTGGTGAAACCAAGCTACCGCCACGGTGTTGGAG 617939
                           vv                                    --          
C scaffold22|si       4812 GGGGGTGCTGTAGGTAGTGGTGAAACCAAGCTACCGCC--GGTGTTGGAG 4765

  scaffold68|si     617940 GCTGTTTGGAATAACCATTTTGCCATCCTTGCAGAGTACTTTAATATTCT 617989
                              vv                   v     i           i       
C scaffold22|si       4764 GCTTGTTGGAATAACCATTTTGCCCTCCTTACAGAGTACTTTGATATTCT 4715

  scaffold68|si     617990 CAACTAATTGAGTTGAGTAGCCTTTGTTTAGTAGGCTTTCATCTTCTTGT 618039
                                  i                                     v    
C scaffold22|si       4714 CAACTAACTGAGTTGAGTAGCCTTTGTTTAGTAGGCTTTCATCTTGTTGT 4665

  scaffold68|si     618040 TGTGCCTCCGCTATCTCTCTGGTTGTGAGGGGATAGATGGAGTCCTCTTC 618089
                                                                             
C scaffold22|si       4664 TGTGCCTCCGCTATCTCTCTGGTTGTGAGGGGATAGATGGAGTCCTCTTC 4615

  scaffold68|si     618090 GTTGCGATTAGCAAACACCTGGTTCATGGATTCCTGGGTGGATGCTAGGG 618139
                                                                             
C scaffold22|si       4614 GTTGCGATTAGCAAACACCTGGTTCATGGATTCCTGGGTGGATGCTAGGG 4565

  scaffold68|si     618140 ATGCTTCTGGCTGTGAGGTGTTGTGGTAGCACCAACACTGGGCGAAAGTC 618189
                              i                                              
C scaffold22|si       4564 ATGTTTCTGGCTGTGAGGTGTTGTGGTAGCACCAACACTGGGCGAAAGTC 4515

  scaffold68|si     618190 ATCCAGGTTGACCTGTCATCTGTGACGGGTCCATAGTCCAGTCGTGAGAT 618239
                              -               v  v                           
C scaffold22|si       4514 ATC-AGGTTGACCTGTCATATGGGACGGGTCCATAGTCCAGTCGTGAGAT 4466

  scaffold68|si     618240 GGCGTCCGCAACGGTGTTGTGGATGCCTTTGATATACACGATGGTGGGGC 618289
                                     i                          --           
C scaffold22|si       4465 GGCGTCCGCAGCGGTGTTGTGGATGCCTTTGATATAC--GATGGTGGGGC 4418

  scaffold68|si     618290 CATACTCTTCTAAGAGTAATCTCCAGCGGTACACTCGATCAGAGGTCAGA 618339
                                                       i                     
C scaffold22|si       4417 CATACTCTTCTAAGAGTAATCTCCAGCGATACACTCGATCAGAGGTCAGA 4368

  scaffold68|si     618340 CCTAGAGCATCCTGCATTAGATTTTTGTGGTCAGTGTAGACCGTAATTTG 618389
                                                                          i  
C scaffold22|si       4367 CCTAGAGCATCCTGCATTAGATTTTTGTGGTCAGTGTAGACCGTAATCTG 4318

  scaffold68|si     618390 TTGTCCCCAAAGCATGCCTTTGAACTCTTTTAGTGTTTCTACTATGGCCA 618439
                                                                             
C scaffold22|si       4317 TTGTCCCCAAAGCATGCCTTTGAACTCTTTTAGTGTTTCTACTATGGCCA 4268

  scaffold68|si     618440 GTAGTTCTTGTTCGGTCACGCTATACTTTTGCTGCGTCGGACTCAGTTTT 618489
                                  i                 i          i v          i
C scaffold22|si       4267 GTAGTTCCTGTTCGGTCACGCTATATTTTTGCTGCGCCTGACTCAGTTTC 4218

  scaffold68|si     618490 CTGCTGAAGAACGCCAGCG-CCTGTTGTTTTGAGTAATCACAGCGCCCAA 618538
                             i                -                              
C scaffold22|si       4217 CTACTGAAGAACGCCAGCGTCCTGTTGTTTTGAGTAATCACAGCGCCCAA 4168

  scaffold68|si     618539 TTGAAATTTGGAGCTATCTGTGTAAATCTCAAATCCCTGGGAATAGTCAG 618588
                                    v  i                                     
C scaffold22|si       4167 TTGAAATTTTGAACTATCTGTGTAAATCTCAAATCCCTGGGAATAGTCAG 4118

  scaffold68|si     618589 GGTAGACCAAGGTAACATCGTGAGCGATAGTTGCCTTTACAGTGTCGAAT 618638
                                i              i -     v                     
C scaffold22|si       4117 GGTAGGCCAAGGTAACATCGCG-GCGATCGTTGCCTTTACAGTGTCGAAT 4069

  scaffold68|si     618639 GATTGCTGATGGATGTCATCCCAATGCCACGGCTTTTTCTTGGTTTTGTT 618688
                            v                                                
C scaffold22|si       4068 GCTTGCTGATGGATGTCATCCCAATGCCACGGCTTTTTCTTGGTTTTGTT 4019

  scaffold68|si     618689 AGCCCTTGTGACTTTGGTGCGTCCACATTCACCAACTAAGTTGGTTAATG 618738
                                              i       i                      
C scaffold22|si       4018 AGCCCTTGTGACTTTGGTGTGTCCACACTCACCAACTAAGTTGGTTAATG 3969

  scaffold68|si     618739 GTGCAAGTATTTCACTGCGTCTCGCCCAAATGTCTCTGTAGTACTGGACC 618788
                                                                             
C scaffold22|si       3968 GTGCAAGTATTTCACTGCGTCTCGCCCAAATGTCTCTGTAGTACTGGACC 3919

  scaffold68|si     618789 ATGCCTAGAAACCTACGGAGCTGTTTAACATTTTGAGGCGGTGTTAATGC 618838
                                                                             
C scaffold22|si       3918 ATGCCTAGAAACCTACGGAGCTGTTTAACATTTTGAGGCGGTGTTAATGC 3869

  scaffold68|si     618839 GAGGATTGCCTGTACCTTTTTGGTTGTGGTTTTATACCATCTCTGGATAG 618888
                                                                            i
C scaffold22|si       3868 GAGGATTGCCTGTACCTTTTTGGTTGTGGTTTTATACCATCTCTGGATAA 3819

  scaffold68|si     618889 CACATATCCTAGGTATTCTGTCTCCACGGCACAGAAAGACGACTTGCGTG 618938
                           i                         i           i         i 
C scaffold22|si       3818 TACATATCCTAGGTATTCTGTCTCCATGGCACAGAAAGGCGACTTGCGCG 3769

  scaffold68|si     618939 CATTGACCGTCAAGCCTGCGTCTCGCAACCTAATGAAGACCCTTCTAAGT 618988
                                  v                                      i   
C scaffold22|si       3768 CATTGACGGTCAAGCCTGCGTCTCGCAACCTAATGAAGACCCTTCTGAGT 3719

  scaffold68|si     618989 TTAGTAAGGTGATCTTCTAGGTTTCCCTTGCTGATGCATAGTAAATCATC 619038
                                                                             
C scaffold22|si       3718 TTAGTAAGGTGATCTTCTAGGTTTCCCTTGCTGATGCATAGTAAATCATC 3669

  scaffold68|si     619039 AAGATAAGTTCGCACGAACTCAAGGGTTGCCATTAGCTCAGACATCTTAG 619088
                                                                             
C scaffold22|si       3668 AAGATAAGTTCGCACGAACTCAAGGGTTGCCATTAGCTCAGACATCTTAG 3619

  scaffold68|si     619089 CCTGGAAGATGTCGGGAGAACATGCAACACCCATTGGTAACTGCAGGTAA 619138
                                                    i---            i        
C scaffold22|si       3618 CCTGGAAGATGTCGGGAGAACATGCG---CCCATTGGTAACCGCAGGTAA 3572

  scaffold68|si     619139 GAGTACTTACCCCACGGAAAGATAATGGTGCATATTTTGGACGCATCTGG 619188
                                         i                                   
C scaffold22|si       3571 GAGTACTTACCCCATGGAAAGATAATGGTGCATATTTTGGACGCATCTGG 3522

  scaffold68|si     619189 ATCCAATCTAATGGTATAATAGCCCATATTTAGGTCAAGCGCTGTGGCAT 619238
                                                                  v          
C scaffold22|si       3521 ATCCAATCTAATGGTATAATAGCCCATATTTAGGTCAAGGGCTGTGGCAT 3472

  scaffold68|si     619239 ATGTAAAGCCTTCGAGTTCTTCTAGAACAGTGCTGATTTTGGGAATAGGA 619288
                                        i       v                            
C scaffold22|si       3471 ATGTAAAGCCTTCAAGTTCTTGTAGAACAGTGCTGATTTTGGGAATAGGA 3422

  scaffold68|si     619289 AACGGTTTTCTCACTATCCGTTTATTTACTTCCCTAAAATCGCTGACAAC 619338
                            i                                          i     
C scaffold22|si       3421 AGCGGTTTTCTCACTATCCGTTTATTTACTTCCCTAAAATCGCTAACAAC 3372

  scaffold68|si     619339 CCGTACGGTGTTGTCTTTCTTGGGTATGATGAATGTGGGTGATGCCCACT 619388
                                                                           i 
C scaffold22|si       3371 CCGTACGGTGTTGTCTTTCTTGGGTATGATGAATGTGGGTGATGCCCATT 3322

  scaffold68|si     619389 CAGAATCATCTTGCCATTTGAGTACCCCTAAGTCACATAGTCGTTGTACC 619438
                                                                             
C scaffold22|si       3321 CAGAATCATCTTGCCATTTGAGTACCCCTAAGTCACATAGTCGTTGTACC 3272

  scaffold68|si     619439 TCTCTTTTTGTTATTTCTATGTGCTTCTTGGGTATGGGAAAAGGCCTGCC 619488
                                                                             
C scaffold22|si       3271 TCTCTTTTTGTTATTTCTATGTGCTTCTTGGGTATGGGAAAAGGCCTGCC 3222

  scaffold68|si     619489 ATGGTATGGCTGTTCTCCTTCCTTCAACTGGAGGGAGACCGGCTTACAAT 619538
                                        v    v     i i              i --     
C scaffold22|si       3221 ATGGTATGGCTGTGCTCCGTCCTTTAGCTGGAGGGAGACCGAC--ACAAT 3174

  scaffold68|si     619539 CCCAGTCACCTAGTTTCCCACTAAATAACTCCTCAAACTCTTGTAGGAGC 619588
                                                                             
C scaffold22|si       3173 CCCAGTCACCTAGTTTCCCACTAAATAACTCCTCAAACTCTTGTAGGAGC 3124

  scaffold68|si     619589 TCCAGTAACCTTGCTTGTTCTGGGCCACTTAGGTGTGTGCAGTTGTCTCT 619638
                                                              v            v 
C scaffold22|si       3123 TCCAGTAACCTTGCTTGTTCTGGGCCACTTAGGTGAGTGCAGTTGTCTGT 3074

  scaffold68|si     619639 GACAATTGCCCTGAGATCCGCTTTTTCATACTTAGCGTCTAGTATTTTTA 619688
                                                                             
C scaffold22|si       3073 GACAATTGCCCTGAGATCCGCTTTTTCATACTTAGCGTCTAGTATTTTTA 3024

  scaffold68|si     619689 TGAGGCGTTTTGTTGCCTCCAGAGTACTCTGTGGTTCCTTGGATGTCTCT 619738
                                                    i                        
C scaffold22|si       3023 TGAGGCGTTTTGTTGCCTCCAGAGTGCTCTGTGGTTCCTTGGATGTCTCT 2974

  scaffold68|si     619739 TGGTAGATGCTATTGTTCATAGTCCAAGCTTTTTCCACAGTTGCTCTTGT 619788
                                                                    v        
C scaffold22|si       2973 TGGTAGATGCTATTGTTCATAGTCCAAGCTTTTTCCACAGTAGCTCTTGT 2924

  scaffold68|si     619789 CTTCAATTTATTGATGTCTCTCATTGGCAGTGAGATGTCATCCACTGTAA 619838
                              i     i                                i     i 
C scaffold22|si       2923 CTTTAATTTGTTGATGTCTCTCATTGGCAGTGAGATGTCATCTACTGTGA 2874

  scaffold68|si     619839 TTTCTTTTGTCCGAAAGTCTAGGACAATTCCTAACTCTTTCAAGGTATTA 619888
                               i                                i            
C scaffold22|si       2873 TTTCCTTTGTCCGAAAGTCTAGGACAATTCCTAACTCCTTCAAGGTATTA 2824

  scaffold68|si     619889 CTACCTAGAATGAGGTCAAACCCTGGTTTAGTCATGTCATCTTCCTTGTA 619938
                                v                       i               i    
C scaffold22|si       2823 CTACCAAGAATGAGGTCAAACCCTGGTTTGGTCATGTCATCTTCCCTGTA 2774

  scaffold68|si     619939 TTCCACAATGTCAGGTTGTAGGAGATACTCCTTGGAATTGGAGTACTCAA 619988
                              i                                 i            
C scaffold22|si       2773 TTCTACAATGTCAGGTTGTAGGAGATACTCCTTGGAACTGGAGTACTCAA 2724

  scaffold68|si     619989 AGAATTTGACTCTGATCTTACCTCTTCTAGTTGTCTGGAAGCTCCCATTT 620038
                                                      i                      
C scaffold22|si       2723 AGAATTTGACTCTGATCTTACCTCTTCCAGTTGTCTGGAAGCTCCCATTT 2674

  scaffold68|si     620039 GACGTATGCCAAGACTTTGGCACCTGCCTAGTCAGGTAGGGAAAAGGCTT 620088
                            i                                                
C scaffold22|si       2673 GGCGTATGCCAAGACTTTGGCACCTGCCTAGTCAGGTAGGGAAAAGGCTT 2624

  scaffold68|si     620089 GTCTTTTCCTTTAGGAAGGAAAATAAGGTCTCCATCAGACCCAGAGTCCA 620138
                                       i                                     
C scaffold22|si       2623 GTCTTTTCCTTTGGGAAGGAAAATAAGGTCTCCATCAGACCCAGAGTCCA 2574

  scaffold68|si     620139 GTAGGACTTTAATTTTGTTACTGGGGCGACTCCGCAGAGGTTGTTTGTAT 620188
                                                                             
C scaffold22|si       2573 GTAGGACTTTAATTTTGTTACTGGGGCGACTCCGCAGAGGTTGTTTGTAT 2524

  scaffold68|si     620189 GCTCTTGCGGATTGACTTTCAGTCGCTGGTTCCATTATGGCTACCAGGGC 620238
                               -                                    v  i iv  
C scaffold22|si       2523 GCTC-TGCGGATTGACTTTCAGTCGCTGGTTCCATTATGGCAACTAACGC 2475

  scaffold68|si     620239 CGTGAC---------------------TTGTGAT-------------TGA 620254
                                 ---------------------    i  -------------   
C scaffold22|si       2474 CGTGACACCGGCGATCCTTGGTGTTTGTTGTAATCACTTTCTGTTTGTGA 2425

  scaffold68|si     620255 ----TACTATAATTCACACCGGGCATGTTAATACTGGCCTCGGTATGCTT 620300
                           ----  i i     i    i        vv i v i     i     i v
C scaffold22|si       2424 TTAATATTGTAATTTACACTGGGCATGTGCACAGTAGCCTCAGTATGTTG 2375

  scaffold68|si     620301 TGTTTTGTTACTGACAACTTCTGTGTTGTAAGATTTTTTTTAAGTTTGAC 620350
                           v     i             i -   i      -       i    v  i
C scaffold22|si       2374 AGTTTTATTACTGACAACTTTT-TGTCGTAAGA-TTTTTTTGAGTTGGAT 2327

  scaffold68|si     620351 GATGTCGTTGACTTAATTTTATTTCGAATTTTTAATTCGGGCTTTTTTGT 620400
                                         v                                   
C scaffold22|si       2326 GATGTCGTTGACTTCATTTTATTTCGAATTTTTAATTCGGGCTTTTTTGT 2277

  scaffold68|si     620401 TTTGGAGCAAGATTTTTTTGATATCTTGCCTTCAGTGACAGTTAATTTAA 620450
                           i     i                     vi  iv         i  i   
C scaffold22|si       2276 CTTGGAACAAGATTTTTTTGATATCTTGGTTTTCGTGACAGTTGATCTAA 2227

  scaffold68|si     620451 TTGACTTTGAATTTTGACTTTTACTAGTCAGGATAGCTTTACTCGGACTG 620500
                               i       i          i                i         
C scaffold22|si       2226 TTGATTTTGAATCTTGACTTTTATTAGTCAGGATAGCTTTGCTCGGACTG 2177

  scaffold68|si     620501 GGGGTAGTGTAACTGTCCATTGCAGTATTTAATTTACGTTTCTTGCATCT 620550
                                           iv i                        i     
C scaffold22|si       2176 GGGGTAGTGTAACTGTTAACTGCAGTATTTAATTTACGTTTCTTACATCT 2127

  scaffold68|si     620551 AGGTAATTCCCCAGTGCTATCCAACCCGCACCTTCACGAACTGTCGTCGG 620600
                            v                    i                           
C scaffold22|si       2126 ACGTAATTCCCCAGTGCTATCCGACCCGCACCTTCACGAACTGTCGTCGG 2077

  scaffold68|si     620601 AGTCGCTGTCACTGTCCGAGTCATTAGCGCGACGTTTCTTGCGCTTACTA 620650
                                        v                                    
C scaffold22|si       2076 AGTCGCTGTCACTTTCCGAGTCATTAGCGCGACGTTTCTTGCGCTTACTA 2027

  scaffold68|si     620651 GACTTCTTGCGGAGAGCTTTCTTCAACTCCACCCGGACTATCTGGGCGAA 620700
                                i                        i       v           
C scaffold22|si       2026 GACTTTTTGCGGAGAGCTTTCTTCAACTCCGCCCGGACAATCTGGGCGAA 1977

  scaffold68|si     620701 GTTTGCGCCCTCCGGTTTCCTTTCTTTTGAATCGGGCTTACCTGCACCCC 620750
                              v i            i     i   i  i             i    
C scaffold22|si       1976 GTTAGTGCCCTCCGGTTTTCTTTCCTTTAAACCGGGCTTACCTGCGCCCC 1927

  scaffold68|si     620751 CATTCCTTTTGATAGGAGTACCGTCCTTGTTATAGCGACGGCAGTCACGC 620800
                               ii i     v                       i i          
C scaffold22|si       1926 CATTTTTCTTGATCGGAGTACCGTCCTTGTTATAGCGGCAGCAGTCACGC 1877

  scaffold68|si     620801 GTATTGTGACTTTTGAGCAGCCCCCCATGTTTCTTACATAGCACACAGTG 620850
                                          v  i                i              
C scaffold22|si       1876 GTATTGTGACTTTTGTGCGGCCCCCCATGTTTCTTGCATAGCACACAGTG 1827

  scaffold68|si     620851 CTTTTCGGTCCAGCCCACCTTCTTGGGCTTCTTGGGGATGCGGGAGTCCA 620900
                                                                             
C scaffold22|si       1826 CTTTTCGGTCCAGCCCACCTTCTTGGGCTTCTTGGGGATGCGGGAGTCCA 1777

  scaffold68|si     620901 TTGACTCCATCTTCCGCTTCGTATCAGCCCCTTTTGCCTTGGTCGTATTG 620950
                            i                                            ii i
C scaffold22|si       1776 TCGACTCCATCTTCCGCTTCGTATCAGCCCCTTTTGCCTTGGTCGTGCTA 1727

  scaffold68|si     620951 GCGGGCTTGTTATCGAGTTCCGCATTGTTCTCGATATTCTCAAGGACCAA 621000
                                                                    v        
C scaffold22|si       1726 GCGGGCTTGTTATCGAGTTCCGCATTGTTCTCGATATTCTCTAGGACCAA 1677

  scaffold68|si     621001 TAGTAGTGCCCTAGTACTGACCGGAGTGGTATTCTCTGTGAGGTCATACT 621050
                              i iv                             i             
C scaffold22|si       1676 TAGCAAGGCCCTAGTACTGACCGGAGTGGTATTCTCCGTGAGGTCATACT 1627

  scaffold68|si     621051 GGGTTTGCCACTTGGCTGGACACATGCGCAGCAGGTGAGTCGCAAGGTCA 621100
                                                         ii  i     v        v
C scaffold22|si       1626 GGGTTTGCCACTTGGCTGGACACATGCGCAATAGATGAGTGGCAAGGTCC 1577

  scaffold68|si     621101 GCGTCATCAAGAGGCAATACCTTCCTGGTAGCCTGATTAGCCTTTGGGCT 621150
                                                   i    v              i     
C scaffold22|si       1576 GCGTCATCAAGAGGCAATACCTTCTTGGTCGCCTGATTAGCCTTCGGGCT 1527

  scaffold68|si     621151 GTAATACAGGCAGGGCAATGTCTCGAGGTAGCTGTTGAGCTGTTCTACTC 621200
                                                                        v    
C scaffold22|si       1526 GTAATACAGGCAGGGCAATGTCTCGAGGTAGCTGTTGAGCTGTTCAACTC 1477

  scaffold68|si     621201 AGACAAAAAACTGACGGATCG-AACCCGATTGGGCCTCTTCAGCGTATTT 621249
                           i               i    -     vi      i i  i        i
C scaffold22|si       1476 GGACAAAAAACTGACGAATCGAAACCCTGTTGGGCTTTTTTAGCGTATTC 1427

  scaffold68|si     621250 GTGATATAATACTTGAGGGCCTCGCCCGCGTCATGACGGAATACCTGCAG 621299
                                i                                   i        
C scaffold22|si       1426 GTGATGTAATACTTGAGGGCCTCGCCCGCGTCATGACGGAACACCTGCAG 1377

  scaffold68|si     621300 TAGGTGAAACGTGACGCACTCGTGAAACGAGTTCCAAGTCTTCGTGGGAG 621349
                                                           i                 
C scaffold22|si       1376 TAGGTGAAACGTGACGCACTCGTGAAACGAGTCCCAAGTCTTCGTGGGAG 1327

  scaffold68|si     621350 TCTCCGTGTGCGGTACTCCCTTGATGTCTTCCCAAGGAGCTTTAGTCACT 621399
                                  i                                          
C scaffold22|si       1326 TCTCCGTATGCGGTACTCCCTTGATGTCTTCCCAAGGAGCTTTAGTCACT 1277

  scaffold68|si     621400 TGGGCCTTGATAATCTTCTCCCAAGGCTGACGAGCCTCATCGGAGAGGAG 621449
                                                  i        v     i           
C scaffold22|si       1276 TGGGCCTTGATAATCTTCTCCCAGGGCTGACGTGCCTCGTCGGAGAGGAG 1227

  scaffold68|si     621450 GTTTCCATAAAGCTCGAAGGGCTTCGCTCCAGCCATTGCGACGGCGAGCT 621499
                                                             i               
C scaffold22|si       1226 GTTTCCATAAAGCTCGAAGGGCTTCGCTCCAGCCGTTGCGACGGCGAGCT 1177

  scaffold68|si     621500 TCGCATCTTCTAGAGCTTTCAAGACCTTGTCATACGTGGCCTTGGCTTCT 621549
                                                                             
C scaffold22|si       1176 TCGCATCTTCTAGAGCTTTCAAGACCTTGTCATACGTGGCCTTGGCTTCT 1127

  scaffold68|si     621550 ACTAGGGCAGGTGAAGCACCCTCGGCGGTCGTACCGGGCGCATCTTGTTT 621599
                                         v   v      ii              v        
C scaffold22|si       1126 ACTAGGGCAGGTGATGCAGCCTCGGTAGTCGTACCGGGCGCCTCTTGTTT 1077

  scaffold68|si     621600 ATTGCCCTTCTTCTTTTTTTCAGCATCACGTACCATCACGTACTCCTGCT 621649
                                          i          i       i v     v       
C scaffold22|si       1076 ATTGCCCTTCTTCTTCTTTTCAGCATTACGTACCGTGACGTAATCCTGCT 1027

  scaffold68|si     621650 TGGCTAGTTCAGCCTCAATCTTGGCTGTTTCAACAGCCTTCTTGGCTGCC 621699
                                           i                         i       
C scaffold22|si       1026 TGGCTAGTTCAGCCTCGATCTTGGCTGTTTCAACAGCCTTCTCGGCTGCC 977

  scaffold68|si     621700 GCGAAGTCCGTGTCAAGCCCCATCTGCTTGCACGCGTGAATCGCGGAGCG 621749
                                                  i        i              v v
C scaffold22|si        976 GCGAAGTCCGTGTCAAGCCCCATTTGCTTGCATGCGTGAATCGCGGATCT 927

  scaffold68|si     621750 TACATGCAGTAGAAACTGCTCGGGAGTCCCGGACGCCCATACTGCCACCT 621799
                                                                             
C scaffold22|si        926 TACATGCAGTAGAAACTGCTCGGGAGTCCCGGACGCCCATACTGCCACCT 877

  scaffold68|si     621800 TTAACTCGTTTCCCGTGTTGGGGAGAGTCAGCTTGAAATAGGTGGTCTTT 621849
                            i                                                
C scaffold22|si        876 TCAACTCGTTTCCCGTGTTGGGGAGAGTCAGCTTGAAATAGGTGGTCTTT 827

  scaffold68|si     621850 TTGTCCTTCGCGAGGGCATCCTGCACGGGATCCTGCTCAGGAATGTAACA 621899
                                                                            i
C scaffold22|si        826 TTGTCCTTCGCGAGGGCATCCTGCACGGGATCCTGCTCAGGAATGTAACG 777

  scaffold68|si     621900 TATGGGGGAGTTCTTCCCTCCAACGCCACGTTCGCACTCTACCCACTTAA 621949
                                                         i                   
C scaffold22|si        776 TATGGGGGAGTTCTTCCCTCCAACGCCACGCTCGCACTCTACCCACTTAA 727

  scaffold68|si     621950 GCCCTTTGGGAATCGCTTTCACGAAGGACATGGCTCGTAGTTTTTCACCT 621999
                                 i                i             v  -         
C scaffold22|si        726 GCCCTTCGGGAATCGCTTTCACGGAGGACATGGCTCGGAG-TTTTCACCT 678

  scaffold68|si     622000 AGGCTAGTGCCTAAGAAGAGCTTCTTGTAGGAACTCCTTGGTGGACTAAG 622049
                            i           v                                    
C scaffold22|si        677 AAGCTAGTGCCTATGAAGAGCTTCTTGTAGGAACTCCTTGGTGGACTAAG 628

  scaffold68|si     622050 AAAAAAATCGTTCGCACGGTGACGTGCGATGAACGTAGTACTCTGCGTGG 622099
                                                      i                      
C scaffold22|si        627 AAAAAAATCGTTCGCACGGTGACGTGCAATGAACGTAGTACTCTGCGTGG 578

  scaffold68|si     622100 TAGACCTTGCTTTTGTTTGACCGCCTGTGGGTCGTCGGGATGAGCCTTCG 622149
                                                                             
C scaffold22|si        577 TAGACCTTGCTTTTGTTTGACCGCCTGTGGGTCGTCGGGATGAGCCTTCG 528

  scaffold68|si     622150 TGTGGTTGAGATGCGAGCAACTTACCGAGTTCGGCTATCGTACGATAGTG 622199
                                                                             
C scaffold22|si        527 TGTGGTTGAGATGCGAGCAACTTACCGAGTTCGGCTATCGTACGATAGTG 478

  scaffold68|si     622200 ACCTAAGCCGGAAGTAATCGAAAAGTAGTTGTAGATAAACGAAGTAGAAA 622249
                                                                             
C scaffold22|si        477 ACCTAAGCCGGAAGTAATCGAAAAGTAGTTGTAGATAAACGAAGTAGAAA 428

  scaffold68|si     622250 AGATGTTCCAGCTGTTTGAAGATTTAATTTATGAGCTATAAAACTGATTG 622299
                                      i   i                      -           
C scaffold22|si        427 AGATGTTCCAGTTGTCTGAAGATTTAATTTATGAGCTA-AAAACTGATTG 379

  scaffold68|si     622300 AAAATGAGGACTGCCTCATGGTAGTCCTCTCTAGCTTATCATGCATTTTG 622349
                                                             i               
C scaffold22|si        378 AAAATGAGGACTGCCTCATGGTAGTCCTCTCTAGTTTATCATGCATTTTG 329

  scaffold68|si     622350 CATATAATTCGAGGATGTTAGATTTTGATGCATCCTGTTGGATTCATGCA 622399
                              i                                i             
C scaffold22|si        328 CATGTAATTCGAGGATGTTAGATTTTGATGCATCCTATTGGATTCATGCA 279

  scaffold68|si     622400 TGCCAAACTGGGTGTA-ATGCACCTGGGTTGGGCTGTACATGCATTCTTG 622448
                                           -          v                      
C scaffold22|si        278 TGCCAAACTGGGTGTACATGCACCTGGTTTGGGCTGTACATGCATTCTTG 229

  scaffold68|si     622449 CATGCCAACCTGAATCCAGTGGAATCTGGAATGGGCTGTATATTTAATCC 622498
                                                                             
C scaffold22|si        228 CATGCCAACCTGAATCCAGTGGAATCTGGAATGGGCTGTATATTTAATCC 179

  scaffold68|si     622499 TACCAATGAGTCCCCCAGGACTCAGTGGTCTCAAGTAATAAGCCCTGCAG 622548
                                      ----------------------                 
C scaffold22|si        178 TACCAATGAGT----------------------AGTAATAAGCCCTGCAG 151

  scaffold68|si     622549 GACTTAATAGTCTTGTTAATGAGTCCTGCTTCTATTTGGTGGGATCCTAC 622598
                                                                             
C scaffold22|si        150 GACTTAATAGTCTTGTTAATGAGTCCTGCTTCTATTTGGTGGGATCCTAC 101

  scaffold68|si     622599 CCTTAGTTAGTAGAAATCCTATTTGTCTTTGTACCCATGGGACCTGTTCT 622648
                               i                                             
C scaffold22|si        100 CCTTGGTTAGTAGAAATCCTATTTGTCTTTGTACCCATGGGACCTGTTCT 51

  scaffold68|si     622649 TGGGCCCAGGAAGGGTCAGGAGTACCAGTAGGTATCCTTGGCTCATGTCA 622698
                           v                                                 
C scaffold22|si         50 GGGGCCCAGGAAGGGTCAGGAGTACCAGTAGGTATCCTTGGCTCATGTCA 1

Matrix = 20p43g.matrix
Kimura (with divCpGMod) = 3.67
Transitions / transversions = 2.56 (184/72)
Gap_init rate = 0.01 (94 / 6500), avg. gap size = 1.38 (130 / 94)


25386 13.07 2.77 1.84 scaffold68|size748317 622698 626954 (119745) scaffold60|size524837_(dbseq-nr_150)_[42263,48465]#LTR 1535 5830 (373) m_b997s001i122 176268

  scaffold68|si     622698 ATCCTGTTGTATTTTGTAGCAAGGATCCTCGAGGGAGGTCTGTACATGTA 622747
                                vi                        i                  
  scaffold60|si       1535 ATCCTTCTGTATTTTGTAGCAAGGATCCTCGGGGGAGGTCTGTACATGTA 1584

  scaffold68|si     622748 TGACCCTTTTGTTGGTGGTACTGACATTGCAACATAGCTAAATGTGCGTG 622797
                            i  i  v            v               ii   v     i  
  scaffold60|si       1585 TAACTCTATTGTTGGTGGTAATGACATTGCAACATAATTAATTGTGCATG 1634

  scaffold68|si     622798 TACGTACCT-TTTTTGTATTTTGAAAGATAGTCATGTACTATTATCTTAT 622846
                            i      v-     i   v        i   ii vv   v v       
  scaffold60|si       1635 TGCGTACCAATTTTTATATGTTGAAAGACAGTTGTTGACTCTAATCTTAT 1684

  scaffold68|si     622847 GGTTTATGGAACCACATTGTGACTTTACAGCAAACATCTTGGAGAAATGA 622896
                                         i          i     v i    v       i   
  scaffold60|si       1685 GGTTTATGGAACCATATTGTGACTTCACAGCTAGCATCATGGAGAAGTGA 1734

  scaffold68|si     622897 ACTTTCCTTGAT--GTTGGCAACGTAATAGTTGCTTTTTT-----TGGAG 622939
                                  v    --   iiv             iv     -----    v
  scaffold60|si       1735 ACTTTCCATGATATGTTAAAAACGTAATAGTTGTGTTTTTCTCTTTGGAT 1784

  scaffold68|si     622940 TTGTTAGAAGCCAGTTAAGTAATACTACCATTCTATGTATAGCTGCTTCC 622989
                               i-v    i   v   ii       vv  i i  i          vi
  scaffold60|si       1785 TTGTC-TAAGCTAGTGAAGCGATACTACATTTTTGTGCATAGCTGCTTGT 1833

  scaffold68|si     622990 ATTGCATTTGTTTTGCATTGTATGCCAACAAGGTGCTACATGTCTCTCAG 623039
                           i                   i                             
  scaffold60|si       1834 GTTGCATTTGTTTTGCATTGCATGCCAACAAGGTGCTACATGTCTCTCAG 1883

  scaffold68|si     623040 TAGAGATGTTCATGTTTGACTCATCCTTT-GTGTGAGATGGTGTTCCC-T 623087
                                                i       -            i    i- 
  scaffold60|si       1884 TAGAGATGTTCATGTTTGACTTATCCTTTTGTGTGAGATGGTATTCCTGT 1933

  scaffold68|si     623088 TTAACCTTGGGATACTCACAATTTT-TGTGCTGTGGTTTTACAAGAACAA 623136
                                - v               i -                      i 
  scaffold60|si       1934 TTAAC-TAGGGATACTCACAATTCTATGTGCTGTGGTTTTACAAGAACGA 1982

  scaffold68|si     623137 AGGTCGTGGATC-CTTGTATTCTTGTGCTCATATGATTATGAGGATTGTT 623185
                               i       -i  v i             i           v  i  
  scaffold60|si       1983 AGGTTGTGGATCGTTTTTGTTCTTGTGCTCATGTGATTATGAGGCTTATT 2032

  scaffold68|si     623186 TTATGGTTTGTTGTGCAACACGTAGTTGCACTACCTATGGTCATCCCCTT 623235
                                                i  vv                     v  
  scaffold60|si       2033 TTATGGTTTGTTGTGCAACACATATGTGCACTACCTATGGTCATCCCGTT 2082

  scaffold68|si     623236 GTCTTTGGCAAAAAGACCCACATGTTTTGGTGACTCTATGAGTCCCTACA 623285
                                 i              i     i          v      i v v
  scaffold60|si       2083 GTCTTTAGCAAAAAGACCCACGTGTTTCGGTGACTCTAAGAGTCCTTCCT 2132

  scaffold68|si     623286 TATGGATACCATATGTGTTCTCCATGGATAATTCTGAAGGTAAACTGTTA 623335
                                 i                                      i  i 
  scaffold60|si       2133 TATGGACACCATATGTGTTCTCCATGGATAATTCTGAAGGTAAACCGTCA 2182

  scaffold68|si     623336 GAAGTTCTCACAAGAGAATTAAGTACCAGCAATCGAGTCTCAGTGAGACC 623385
                                 i  v v  i    i      i  iv  i        i -----i
  scaffold60|si       2183 GAAGTTTTCCCCAGGGAATCAAGTACTAGTTATTGAGTCTCAAT-----T 2227

  scaffold68|si     623386 ATATAGCAAGACACAGCCCTTTTGATTCCAATAATTTCAATCATGGTCAA 623435
                             v   i         ii  v    v         v i            
  scaffold60|si       2228 ATCTAGTAAGACACAGTTCTGTTGAATCCAATAATGTTAATCATGGTCAA 2277

  scaffold68|si     623436 GGATTCAATCATTTTTATT---TGTGTT-TATGCACTCTAAGTTCAGCAA 623481
                                  v ivi i     ---   i  -                     
  scaffold60|si       2278 GGATTCATTTTCTCTTATTCTGTGTATTATATGCACTCTAAGTTCAGCAA 2327

  scaffold68|si     623482 GCTGTATTAGAATGCGAGCATACCCAACCTGAGTTGGTGTTGCTCTAGAC 623531
                                 i                                           
  scaffold60|si       2328 GCTGTACTAGAATGCGAGCATACCCAACCTGAGTTGGTGTTGCTCTAGAC 2377

  scaffold68|si     623532 TTGTTGTGGTAACAAATGTCTAACATTAATGTGTCTCTTGTTTGTGTACA 623581
                                                                  v         i
  scaffold60|si       2378 TTGTTGTGGTAACAAATGTCTAACATTAATGTGTCTCTTTTTTGTGTACG 2427

  scaffold68|si     623582 GTGTCTCGGCTCTTATAGTGATGCTGTACCTCCTCCTCTACAATTCAAGT 623631
                               -----------------------                   v   
  scaffold60|si       2428 GTGT-----------------------ACCTCCTCCTCTACAATTCCAGT 2454

  scaffold68|si     623632 TGTGAGTGAGGCTAGACAATTATATTGTCTTGCCTGAGGTTCTCCCTTGT 623681
                                       v       i          i  ii              
  scaffold60|si       2455 TGTGAGTGAGGCGAGACAATCATATTGTCTTACCCAAGGTTCTCCCTTGT 2504

  scaffold68|si     623682 ACTGGACCACTCAGTAGCATGTGAGTTCCCTGTATGGGCAAATGTTTGGT 623731
                                     i         i                  i       i i
  scaffold60|si       2505 ACTGGACCACCCAGTAGCATATGAGTTCCCTGTATGGGCGAATGTTTAGC 2554

  scaffold68|si     623732 GAGTTTT-ATCTGCTTGTAAGCATGGTGTTTTTGTCATGAGAAGACTTTG 623780
                                  -                    i     i               
  scaffold60|si       2555 GAGTTTTCATCTGCTTGTAAGCATGGTGCTTTTGCCATGAGAAGACTTTG 2604

  scaffold68|si     623781 GGTCTGTTATTAAGCCCTTGTTGTCTT-GTGCAGAGATGTGGTGTATTGG 623829
                                                      -            v         
  scaffold60|si       2605 GGTCTGTTATTAAGCCCTTGTTGTCTTTGTGCAGAGATGTTGTGTATTGG 2654

  scaffold68|si     623830 TTTGTCATTGAAACCTTTACTCACTGCTTGGTAAGTCCATCCTCACCTTG 623879
                                   vv            i      iivi          v      
  scaffold60|si       2655 TTTGTCATGCAAACCTTTACTCGCTGCTTAAGGAGTCCATCCTAACCTTG 2704

  scaffold68|si     623880 TTTAAGGTGGTCTCTCAAGCTAGCCTTTGGAAACTACAATATCACTCCAA 623929
                                                        i i v  iv    iv      
  scaffold60|si       2705 TTTAAGGTGGTCTCTCAAGCTAGCCTTTGAAGAATATCATATTTCTCCAA 2754

  scaffold68|si     623930 ATAAGTTCTATTGAGACTGGTATGGCCATCATTGACTCCTTTGAATGAGC 623979
                             i             vii          v         v       v  
  scaffold60|si       2755 ATGAGTTCTATTGAGAACAGTATGGCCATAATTGACTCCATTGAATGTGC 2804

  scaffold68|si     623980 TCGTGATGCACATGGAAAACCCATGATTGTTATTGCTTGCCCTGAGTGA- 624028
                            i    v    i                         v  i      ii-
  scaffold60|si       2805 TTGTGAGGCACGTGGAAAACCCATGATTGTTATTGCTAGCTCTGAGTAGG 2854

  scaffold68|si     624029 ---AAACTTCTTCAGTTTTTCTAGGCATGAATTGGTTCTGGATGTGTCAG 624075
                           ---  v                         iv      i    i     
  scaffold60|si       2855 TATAACCTTCTTCAGTTTTTCTAGGCATGAACGGGTTCTAGATGCGTCAG 2904

  scaffold68|si     624076 AATCCAGTCTATGATTTGTTGACTTTTCATGAAGTCTTATGGTGTTTGCA 624125
                           v   i                                       v     
  scaffold60|si       2905 TATCTAGTCTATGATTTGTTGACTTTTCATGAAGTCTTATGGTGATTGCA 2954

  scaffold68|si     624126 GAGTTGAACAAAGCAAAATCTTCAGTACTGTATGGATTCTTT-GACTTTG 624174
                                     v     v    v          v i       -  v   i
  scaffold60|si       2955 GAGTTGAACATAGCAACATCTACAGTACTGTAAGAATTCTTTTGAGTTTA 3004

  scaffold68|si     624175 GACAGTTTTCTTAACTTATTGTCCAT---TTGTACTAA--------TTTT 624213
                                    vi      v        ---  i vi   --------    
  scaffold60|si       3005 GACAGTTTTGCTAACTTTTTGTCCATATCTTATTTTAAGAATCACTTTTT 3054

  scaffold68|si     624214 AATGTACAGTAATTT----TTGTTTAGGTATTGTGTCTTTGTACCGCTAA 624259
                           i  v           ----      i   i  v   iv      v  i i
  scaffold60|si       3055 GATTTACAGTAATTTATGTTTGTTTGGGTGTTCTGTTGTTGTACAGCCAG 3104

  scaffold68|si     624260 TTCTAACAACAGCCGTCAATGGAACCCTCCAATTGACAAGGTAACTTGTC 624309
                               i  i  i  i       i         i   v        v     
  scaffold60|si       3105 TTCTGACGACGGCTGTCAATGAAACCCTCCAGTTGCCAAGGTAAATTGTC 3154

  scaffold68|si     624310 CTTGTCATTTTTCCTTGACTTTTGGACAGGTTGTGCTCTGTCTTTATAGG 624359
                             i  ii     v              v                      
  scaffold60|si       3155 CTCGTTGTTTTTACTTGACTTTTGGACTGGTTGTGCTCTGTCTTTATAGG 3204

  scaffold68|si     624360 CTGTAAATCTACCTCTTCTGAAAAATGGAGGGAAACAGGCACCTTTTTCC 624409
                                  i       v ii       i    v          v  i    
  scaffold60|si       3205 CTGTAAACCTACCTCGTTCGAAAAATAGAGGTAAACAGGCACGTTCTTCC 3254

  scaffold68|si     624410 AACACACCTAAACG-CATCAAACAGTTTCTCTTGTCATGAGAAACCTCAG 624458
                                  - i   v-                                   
  scaffold60|si       3255 AACACAC-TGAACTTCATCAAACAGTTTCTCTTGTCATGAGAAACCTCAG 3303

  scaffold68|si     624459 TAACGTGTATGAAATTGAGTTTGTAGTGTAAGTGGGTGTCTTTTTTTCTT 624508
                                                             v          --   
  scaffold60|si       3304 TAACGTGTATGAAATTGAGTTTGTAGTGTAAGTGTGTGTCTTTTT--CTT 3351

  scaffold68|si     624509 TTGTTTTGACACAACTTGGAAGGTCTCCTATTTTACTCAACCCCCTGAGG 624558
                             i          i            v                  v    
  scaffold60|si       3352 TTATTTTGACACAGCTTGGAAGGTCTGCTATTTTACTCAACCCCCAGAGG 3401

  scaffold68|si     624559 AGTATTTCACAGGAGTGGTTAGCTCTGTGATCAGGAGTATTTT-GCTCAA 624607
                              v                             v         -      
  scaffold60|si       3402 AGTTTTTCACAGGAGTGGTTAGCTCTGTGATCATGAGTATTTTTGCTCAA 3451

  scaffold68|si     624608 GAAGAGTGCTGCTTTTAA------------------------TTGTGTCC 624633
                                  v    vi    ------------------------        
  scaffold60|si       3452 GAAGAGTCCTGCACTTAAGTGGTTAGCTATGTGCTTGGTATGTTGTGTCC 3501

  scaffold68|si     624634 AGGTTT-GTTTCAACTCTGGTTCACAGATTTTAGCAGACTTTTTACATCA 624682
                                 -                         v         --i     
  scaffold60|si       3502 AGGTTTTGTTTCAACTCTGGTTCACAGATTTTTGCAGACTTT--GCATCA 3549

  scaffold68|si     624683 ATTATCACTGGCCGGGTAAAATTGATCTTAACATATTTTATGTTGTTATT 624732
                                       vi                                    
  scaffold60|si       3550 ATTATCACTGGCAAGGTAAAATTGATCTTAACATATTTTATGTTGTTATT 3599

  scaffold68|si     624733 TGTTCGAAAATCTAGAACAATTATAATGCAGTCTTTGCATTGGTCAAAGA 624782
                               i                 vv  iv    ii       v        
  scaffold60|si       3600 TGTTTGAAAATCTAGAACAATTCAAACTCAGTTCTTGCATTTGTCAAAGA 3649

  scaffold68|si     624783 CTGAGGTCATATGCTGGCTTAGTCACTCTGGGTAAAATGTACTCATAAAG 624832
                                                              v         v   i
  scaffold60|si       3650 CTGAGGTCATATGCTGGCTTAGTCACTCTGGGTAACATGTACTCAGAAAA 3699

  scaffold68|si     624833 G-GTGTTTTGACAGGAATTTATTGCTTGTGCAATTGAAAACATCGTGTGA 624881
                            -                   i            vi              
  scaffold60|si       3700 GTGTGTTTTGACAGGAATTTACTGCTTGTGCAATAAAAAACATCGTGTGA 3749

  scaffold68|si     624882 CTTCACCCTTCCTTTCGTGTAGGAAGAACCCATCCTGCGTGCGCCAAGAG 624931
                              ii          i v                                
  scaffold60|si       3750 CTTTGCCCTTCCTTTTGAGTAGGAAGAACCCATCCTGCGTGCGCCAAGAG 3799

  scaffold68|si     624932 TTTCACACCTGCCTAGCCGGGTACGGAAAACATATGGATGTTCCTAATTT 624981
                              v             i     v                          
  scaffold60|si       3800 TTTGACACCTGCCTAGCTGGGTAAGGAAAACATATGGATGTTCCTAATTT 3849

  scaffold68|si     624982 TGGAATATGGGAATCCTTTTGAACCATGTCCTTCTTGCTTCCACTGTTAC 625031
                                i     iivvvi  v    i               i         
  scaffold60|si       3850 TGGAACATGGGGGAAGCTTGGAACTATGTCCTTCTTGCTTTCACTGTTAC 3899

  scaffold68|si     625032 TGTAGCAACACCGTGTCAGGGGTTCGGAGCCCAACATGGTTTGATTTCCA 625081
                                       v           - i i                     
  scaffold60|si       3900 TGTAGCAACACCTTGTCAGGGGTT-GAAACCCAACATGGTTTGATTTCCA 3948

  scaffold68|si     625082 GTTGCTTTGTTGATACCTTTGCTTGTGAATAGTGCAGCATGGCACATGTG 625131
                                   -        v        v                       
  scaffold60|si       3949 GTTGCTTT-TTGATACCATTGCTTGTTAATAGTGCAGCATGGCACATGTG 3997

  scaffold68|si     625132 TACGTTTCTCTACGTGGGAGAAGAGTTCATTTTCTTGAGAAAACAATTCA 625181
                              i                          i                   
  scaffold60|si       3998 TACATTTCTCTACGTGGGAGAAGAGTTCATCTTCTTGAGAAAACAATTCA 4047

  scaffold68|si     625182 TGCTGCCAGCAGATTTCTTGGCATTTTCA-TTTATTTTTAAATGTAGCAA 625230
                             v      v                 ii-          v         
  scaffold60|si       4048 TGATGCCAGAAGATTTCTTGGCATTTTTGTTTTATTTTTACATGTAGCAA 4097

  scaffold68|si     625231 GGTATTTGAATTAATCAGGTTATTTAAACTTGACAGTTGAATTCTGGTTA 625280
                                      --            v   v       v     i  i i 
  scaffold60|si       4098 GGTATTTGAAT--ATCAGGTTATTTTAACGTGACAGTAGAATTTTGATCA 4145

  scaffold68|si     625281 AGATTTTT-TCTAAGGAGCTCTTTAATTAAAAATTAAATTATTCCAGTTA 625329
                                   -     v             v          v    v i  -
  scaffold60|si       4146 AGATTTTTCTCTAACGAGCTCTTTAATTTAAAATTAAATAATTCGAATT- 4194

  scaffold68|si     625330 TATATTTTCCAGCTCTGAATTCTATTTTCCTTTGACCAGAGGATGTGCA- 625378
                                    vi     i              iv         v      -
  scaffold60|si       4195 TATATTTTCGGGCTCTAAATTCTATTTTCCTCGGACCAGAGGTTGTGCAT 4244

  scaffold68|si     625379 CTGGCTATTCGCAAA-GATCTAGCTCTCCTTATGATTTGACTTCTTTCTC 625427
                           i         ii  i-v v      i  i ----------- i    i i
  scaffold60|si       4245 TTGGCTATTCATAAGCCAACTAGCTTTCTT-----------TCCTTTTTT 4283

  scaffold68|si     625428 ACGAAGCTTGGGAGCTTATGCACTTGAAAGGGATACCACATGAGAACCAT 625477
                           i v     i  v       iii v       i              vv  
  scaffold60|si       4284 GCCAAGCTCGGTAGCTTATATGCATGAAAGGAATACCACATGAGAAGAAT 4333

  scaffold68|si     625478 TTTCATCATTGAGGAC-TTTCTAACTGTTATGCTTGGATTTCAGAAAGAA 625526
                            i   iiv   v    -     v   v  -       -            
  scaffold60|si       4334 TCTCACTTTTGTGGACATTTCTCACTTTT-TGCTTGG-TTTCAGAAAGAA 4381

  scaffold68|si     625527 AACAACAAGTTGTGTGTTTTCCTGACAAAAACCGCCAAAAGTACACAGCG 625576
                            v          i             -     v  v       ii    i
  scaffold60|si       4382 ATCAACAAGTTGCGTGTTTTCCTGAC-AAAACGGCAAAAAGTATGCAGCA 4430

  scaffold68|si     625577 TTCTTGTGCGAATTGCAAATTTGCAAGAATTTTGCGACGGGTTGTTCTGG 625626
                                 i  i   i v     i  i          vvv i  vv      
  scaffold60|si       4431 TTCTTGCGCAAATCGGAAATTCGCGAGAATTTTGCTCAGAGTGTTTCTGG 4480

  scaffold68|si     625627 GGTACAACTTGTAGTCATTTTCTGGGCCCGTCTTACACCTCAATGTGTTC 625676
                             i  i  vi      i    v    i  v    i i  i vv  i  v 
  scaffold60|si       4481 GGCACGACACGTAGTCGTTTTATGGGTCCTTCTTGCGCCCCCTTGCGTGC 4530

  scaffold68|si     625677 TGGGACTTGTAGTTATTTCTCCGCATCACTCTGATG-TTTGACCGCTATG 625725
                                    v  vi v v      i         i -       ivv   
  scaffold60|si       4531 TGGGACTTGGAGACAATACTCCGCGTCACTCTGACGTTTTGACCAGGATG 4580

  scaffold68|si     625726 CGGCAATACATTGTGGTCCTATGCCCTAATGCAGAGTAGAGCAAAGTTTG 625775
                                        i v          vvv   i       i   v   iv
  scaffold60|si       4581 CGGCAATACATTGCGCTCCTATGCCCATTTGCGGAGTAGAACAATGTTCT 4630

  scaffold68|si     625776 CTCCTAGGCTGGTCCTTCTTGATCATTGACTTAGCCCTATGAGTCTAGGA 625825
                                            ivi      v i  v     v    v       
  scaffold60|si       4631 CTCCTAGGCTGGTCCTTTGCGATCATGGGCTGAGCCCGATGATTCTAGGA 4680

  scaffold68|si     625826 CACATGATATGTGGTCGTT---TTTTTGAGATCATGAGCGCGAGGGCTAT 625872
                            v  i   v          ---          ii        v     i 
  scaffold60|si       4681 CTCACGATTTGTGGTCGTTTACTTTTTGAGATTGTGAGCGCGTGGGCTGT 4730

  scaffold68|si     625873 G-----------TT----------GCTG----GTGAGTTGCTCCCATATG 625897
                            -----------  ----------    ----    --i        i  
  scaffold60|si       4731 GCAACTACACGATTCATCAAATGGGCTGTGCCGTGA--CGCTCCCATGTG 4778

  scaffold68|si     625898 AATGGGGCTGATTTGAGAACATGGGACTACATCCTGCGTGCGTTCATTCT 625947
                              v     v  ii v  v i      v vi       v i- v   ii 
  scaffold60|si       4779 AATTGGGCTTATCCGCGATCGTGGGACAAAGTCCTGCGGGT-TGCATCTT 4827

  scaffold68|si     625948 CCCTTGAGGATGT-GTCCAACAGA-CTTGAAA-CTTGAGAACCATGTGCC 625994
                             i      v v - ii  v v  -       -      vv  ii iv v
  scaffold60|si       4828 CCTTTGAGGTTTTCGCTCATCCGACCTTGAAACCTTGAGTCCCGCGCCCA 4877

  scaffold68|si     625995 ACCTGTGCCTGTACAGTGTTGAACCGATACTCCCACCACCGCCATGCAAA 626044
                               i    i  i        v i             i  i      i  
  scaffold60|si       4878 ACCTATGCCCGTGCAGTGTTGCATCGATACTCCCACCGCCACCATGCGAA 4927

  scaffold68|si     626045 TGAACAAGGGAACTGGATACTTGGAGTAGCAAACACTTCTGAGACGAGAA 626094
                           i                 v   -     v v        -i         
  scaffold60|si       4928 CGAACAAGGGAACTGGATCCTT-GAGTACCCAACACTTC-AAGACGAGAA 4975

  scaffold68|si     626095 CTTTCAAGGGGATTGTGAGTCTTTGAAGTGTCCAAAACCTTTTGGGGGTC 626144
                              i vi      i i        v  i  v  i      i i       
  scaffold60|si       4976 CTTCCTGGGGGATCGCGAGTCTTTCAAATGACCGAAACCTCTCGGGGGTC 5025

  scaffold68|si     626145 AGCTGCAAGCTTTTTAGGCCTCAGAGGCTATTCAATTCTTTGTAGGGTCA 626194
                            ---- i   -v  i      i      i - vi      ii        
  scaffold60|si       5026 A----CGAGC-ATTCAGGCCTTAGAGGCCA-TAGATTCTTCATAGGGTCA 5069

  scaffold68|si     626195 TTTTAGGCCCTAGAAGATGTTGTATTGTACTG-CCTAACTTGCTATAAGT 626243
                                v            v  v -        -     --v         
  scaffold60|si       5070 TTTTATGCCCTAGAAGATTTTTT-TTGTACTGCCCTAA--GGCTATAAGT 5116

  scaffold68|si     626244 AAATAGTACTCTGTTGTGTCACTGCATCTGCATGTGATCATGG-GTACAG 626292
                            vv        i  v                         i  -  i i 
  scaffold60|si       5117 ACTTAGTACTCCGTGGTGTCACTGCATCTGCATGTGATCACGGAGTGCGG 5166

  scaffold68|si     626293 ACTAATTTTAAGTCTAATTGTGTTTTAAGGTCTAAAAATAGACTACACAC 626342
                                             i       v                       
  scaffold60|si       5167 ACTAATTTTAAGTCTAATCGTGTTTTTAGGTCTAAAAATAGACTACACAC 5216

  scaffold68|si     626343 ATATTGCTCTTTTGGATAAAA---AAACCAAGGCATTTGTTTTTATTGCC 626389
                                       i   v    ---     i        i v         
  scaffold60|si       5217 ATATTGCTCTTTCGGAAAAAAAATAAACCGAGGCATTTATGTTTATTGCC 5266

  scaffold68|si     626390 TCCTCAATTT--ATGAGGGGCTGCTACAAGCTAATTTTCAAGTAAGCTCA 626437
                                 v   --               v v     vvv  v      viv
  scaffold60|si       5267 TCCTCATTTTAAATGAGGGGCTGCTACTACCTAATAGGCACGTAAGCATT 5316

  scaffold68|si     626438 TATGTCACAAGTGCGTATCATACGTCACACGTGGTCTTTTCTTTCTGCAA 626487
                           ii  i             v          v      v   i  viv    
  scaffold60|si       5317 CGTGCCACAAGTGCGTATGATACGTCACAAGTGGTCATTTTTTATGGCAA 5366

  scaffold68|si     626488 GTGCACTGACTGCTAAATGTGCACTCTGTTAGC-AAAGCGGAGTATACCC 626536
                                  v v     v   i         v i -                
  scaffold60|si       5367 GTGCACTTAGTGCTACATGCGCACTCTGTGAACAAAAGCGGAGTATACCC 5416

  scaffold68|si     626537 ACGTCAAATGGGATCCAGTCCTCAGTTACGTACAGGGCAATTGATCTTGG 626586
                           i      i       i        v v  i v     i     v i    
  scaffold60|si       5417 GCGTCAAGTGGGATCTAGTCCTCACTGACATTCAGGGTAATTGTTTTTGG 5466

  scaffold68|si     626587 CTACGTG-TTAAAAAAACACATGCCGGCCTGTCAGTGAAACTCACTTCAA 626635
                                  -            i           v    -            
  scaffold60|si       5467 CTACGTGTTTAAAAAAACACGTGCCGGCCTGTGAGTG-AACTCACTTCAA 5515

  scaffold68|si     626636 CTGGCAGAGTAGGTAACTCGGGGCTCAGCTGTGGATGTTGCTACTCTCAC 626685
                                v     v  i                   v i          iiv
  scaffold60|si       5516 CTGGCTGAGTACGTGACTCGGGGCTCAGCTGTGGCTATTGCTACTCTTGG 5565

  scaffold68|si     626686 AGTCAAGCAGAACAAGTTGCACCATGGGTAAAATACCAAGAGTATTGTAC 626735
                           i    i    v         i   i v    v i      v       i 
  scaffold60|si       5566 GGTCAGGCAGCACAAGTTGCGCCACGTGTAACACACCAAGTGTATTGTGC 5615

  scaffold68|si     626736 GGCTTCGAGCGACAAGGGACAACAAACAGACAAACCTACCATGGTC--TT 626783
                              -i     i    -    i  ii      i              --ii
  scaffold60|si       5616 GGC-CCGAGCAACAA-GGACGACGGACAGACGAACCTACCATGGTCAACC 5663

  scaffold68|si     626784 GCTTACCGACAGCGGGCGGACGATGGATGGCGGAACGAAGGGAAAAACAA 626833
                           i  v - i     v ii   i         i      - v   v i  i 
  scaffold60|si       5664 ACTGA-CAACAGCTGATGGATGATGGATGGTGGAACG-ACGGACAGACGA 5711

  scaffold68|si     626834 TCTTATCTGGTCCTGCGAAGGCTATCAAGTGATAGTGACCTAAGCCGCTT 626883
                             iv       ivi              v                  i  
  scaffold60|si       5712 TCCGATCTGGTTGCGCGAAGGCTATCAATTGATAGTGACCTAAGCCGTTT 5761

  scaffold68|si     626884 TGATGTTATTTAATTTTATGTAGTAAATGGGTAGATACATGTTG--GGAA 626931
                             v   vi   v - i           i                -- i  
  scaffold60|si       5762 TGCTGTAGTTTCA-TCTATGTAGTAAACGGGTAGATACATGTTGTTGAAA 5810

  scaffold68|si     626932 CTGATTTT--TTATGAGTTAAGTTA 626954
                           --      --       ---     
  scaffold60|si       5811 --GATTTTAATTATGAG---AGTTA 5830

Matrix = 20p43g.matrix
Kimura (with divCpGMod) = 12.67
Transitions / transversions = 1.27 (305/241)
Gap_init rate = 0.03 (123 / 4256), avg. gap size = 1.60 (197 / 123)

259 15.23 5.10 6.19 scaffold68|size748317 626869 626966 (119733) scaffold14|size2522936_(dbseq-nr_238)_[1907887,1914023]#LTR 1 97 (6040) m_b997s001i123 176268

  scaffold68|si     626869 TGACCTAAGCCGCTTTGATGTTATTTAATTTTATGTAGTAAATGGGTAGA 626918
                                       i   v    v  v v  v            i-      
  scaffold14|si          1 TGACCTAAGCCGTTTTTATGTAATGTTATATTATGTAGTAAAC-GGTAGA 49

  scaffold68|si     626919 TACATGTTG-G--GAACTGATTTTTTATGAG-TTAA-GTTATTTGGTACC 626963
                              --    - --   v ii      - i  -    -i   i --   v 
  scaffold14|si         50 TAC--GTTGCGATGAAATAGTTTTTT-TAAGCTTAATATTACT--GTAGC 94

  scaffold68|si     626964 AGT 626966
                              
  scaffold14|si         95 AGT 97

Matrix = 20p43g.matrix
Kimura (with divCpGMod) = 15.83
Transitions / transversions = 1.00 (7/7)
Gap_init rate = 0.10 (10 / 97), avg. gap size = 1.10 (11 / 10)


1044 15.57 5.91 1.90 scaffold68|size748317 626962 627164 (119535) C genome_10_17569#DNA (0) 669 459 m_b997s001i124 176269

  scaffold68|si     626962 CCAGTCAAAATTCACGGACCATCACTATCTCCATGGAACATCATTATCAC 627011
                                         i   i i   i            v i      - i 
C genome_10_175        669 CCAGTCAAAATTCATGGATCGTCATTATCTCCATGGATCGTCATTA-CGC 621

  scaffold68|si     627012 GCAAACGTACGAATTCCTATGTCATTCTTGCCTAATTCTACATAGAGTTG 627061
                             i v    v         i  i   i              iv   v i 
C genome_10_175        620 GCGATCGTAAGAATTCCTACGTTATTTTTGCCTAATTCTACGGAGATTCG 571

  scaffold68|si     627062 TCGTCTCTCAAAGTGTGAGTTATTATGTTTTGAGGTCGCACCATATTTTT 627111
                             i v i     i   v      v  ---          i     v    
C genome_10_175        570 TCATGTTTCAAAATGTCAGTTATGAT---TTGAGGTCGCGCCATAATTTT 524

  scaffold68|si     627112 ATAGTGTTTCTACGTGCTAATCACTTACAA--GAC-ATAC---------T 627149
                                 i      i           v    --i  -    --------- 
C genome_10_175        523 ATAGTGCTTCTACATGCTAATCACTAACAACTAACTATACCGTACCTAGT 474

  scaffold68|si     627150 TAGTATATGGTATGG 627164
                               i   v      
C genome_10_175        473 TAGTGTATCGTATGG 459

Matrix = 20p43g.matrix
Kimura (with divCpGMod) = 13.09
Transitions / transversions = 1.82 (20/11)
Gap_init rate = 0.03 (7 / 202), avg. gap size = 2.29 (16 / 7)


335 14.29 0.00 0.00 scaffold68|size748317 627329 627377 (119322) C genome_10_17569#DNA (345) 324 276 m_b997s001i125 176269

  scaffold68|si     627329 TAGTTCTGTGTGCAGACCAATCTGGTGCTGGCAATTTTGAAGATAAAAA 627377
                                   i   ii    i iv          v                
C genome_10_175        324 TAGTTCTGCGTGTGGACCGACGTGGTGCTGGCCATTTTGAAGATAAAAA 276

Matrix = 20p43g.matrix
Kimura (with divCpGMod) = 9.36
Transitions / transversions = 2.50 (5/2)
Gap_init rate = 0.00 (0 / 48), avg. gap size = 0.0 (0 / 0)


2765 9.98 1.02 0.76 scaffold68|size748317 627384 627777 (118922) C scaffold75|size1059443_(dbseq-nr_397)_[263011,269128]#LTR/Gypsy (74) 6044 5650 m_b997s001i126 176270

  scaffold68|si     627384 ATGAATT---TTGCCTGGCACTAACAAGTAGCAATGAGGCAAATATGCTT 627430
                               i  ---   i   vi v       i        i            
C scaffold75|si       6044 ATGAGTTAAGTTGTCTGCTAGTAACAAGCAGCAATGAAGCAAATATGCTT 5995

  scaffold68|si     627431 CATTGCAAAAAATGAAACTGTGTAGGACTCTACCTCACTTGGTATGAAAC 627480
                                  v                 i i       v            v 
C scaffold75|si       5994 CATTGCACAAAATGAAACTGTGTAGAATTCTACCTGACTTGGTATGAATC 5945

  scaffold68|si     627481 CTCACGTGAGCTAATTTCA-AGAGAAGCTCTCACACTGCAAGCTTGTCAG 627529
                               v    --      i -      i               v       
C scaffold75|si       5944 CTCAGGTGA--TAATTTTATAGAGAAACTCTCACACTGCAAGATTGTCAG 5897

  scaffold68|si     627530 TTGAGAAGGTCTTACACTGCAGGCTTGTCAGTTGAACAGTTGAACTCTCT 627579
                                                 v            i           v  
C scaffold75|si       5896 TTGAGAAGGTCTTACACTGCAGTCTTGTCAGTTGAGCAGTTGAACTCGCT 5847

  scaffold68|si     627580 CAACTGCTTCACTTGGATTATTGTTTCTCAGGACATACCTGATGAGTATG 627629
                                          i        i     ii           v      
C scaffold75|si       5846 CAACTGCTTCACTTGAATTATTGTCTCTCAAAACATACCTGATCAGTATG 5797

  scaffold68|si     627630 TCCCTCAAATATATTGTTTCTGAGAAACTAATATGTTATGACTTTGCACA 627679
                            v i v                      v     i          -    
C scaffold75|si       5796 TACTTGAAATATATTGTTTCTGAGAAACGAATATATTATGACTTT-CACA 5748

  scaffold68|si     627680 CTTCCTTTGTCTAATGCAAAGTGAAGAGGACCCTTAGATGCTCCAGGTGG 627729
                                      i                            i         
C scaffold75|si       5747 CTTCCTTTGTCCAATGCAAAGTGAAGAGGACCCTTAGATGTTCCAGGTGG 5698

  scaffold68|si     627730 AAGCTCATTGGGTTTACCAGCTAAGGTAGATAATTGATCTATGTCACT 627777
                             v  ii          i vi               ii          
C scaffold75|si       5697 AACCTTGTTGGGTTTACTACTTAAGGTAGATAATTGGCCTATGTCACT 5650

Matrix = 20p43g.matrix
Kimura (with divCpGMod) = 10.78
Transitions / transversions = 1.60 (24/15)
Gap_init rate = 0.01 (5 / 393), avg. gap size = 1.40 (7 / 5)


8011 29.10 4.83 2.25 scaffold68|size748317 628012 631301 (115398) C scaffold152|size341690_(dbseq-nr_261)_[114312,120854]#LTR/Gypsy (2507) 4036 664 m_b997s001i127 176271

  scaffold68|si     628012 GCAGCCATCATGGAACCAGT-ACCCAAACTCTGTTTTCAA-AGCATCCCA 628059
                            i      v          i-  iv   v  vi iiv   -     v - 
C scaffold152|s       4036 GTAGCCATAATGGAACCAGCGACTGAAAGTCAATCCGCAAGAGCATAC-A 3988

  scaffold68|si     628060 AACTTGTTTCAAAAAGTCACCCCAGCAACACCATCAGTGTACTTCTGGAC 628109
                              vvvi iiivii    i  i   i    vv  i iv  v  v      
C scaffold152|s       3987 AACAACCTCTGCGGAGTCGCCTCAGTAACAAAATTAAAGTCCTACTGGAC 3938

  scaffold68|si     628110 ACAGGATTAAAAGGACAGTTAACTTTC--------ACGAAAAGGGATGCT 628151
                           v v  i ivi v   v vi   i    -------- v      iv -i i
C scaffold152|s       3937 TCTGGGTCTGATGGAGACCTAATTTTCCTTCCTAAAGGAAAAGACA-ACC 3889

  scaffold68|si     628152 CACAGATTTCCCCACCTGACTTGG-AGGTAGGAAAATCTTGGAATGCACT 628200
                            -----     ii        v  -    ivi   iv     v  i iii
C scaffold152|s       3888 C-----TTTCCTTACCTGACTAGGCAGGTGCAAAAGACTTGGCATACGTC 3844

  scaffold68|si     628201 GAATGTTGCCTTCCAGACTTATGAACAAGGCAAATTCAGAATTAAATTCC 628250
                           i    vviv         vvv  i vi   i  iv     i i      i
C scaffold152|s       3843 AAATGGGAGCTTCCAGACAACTGGAAGAGGTAAGATCAGAGTCAAATTCT 3794

  scaffold68|si     628251 AGGATTACTC---TTCAAACAAAGAGTACTTGATACAATCTGACATTGTA 628297
                           vv  v     ---   ---   i     ii vv     i          i
C scaffold152|s       3793 TTGAGTACTCCAATTC---CAAGGAGTATCTCCTACAACCTGACATTGTG 3747

  scaffold68|si     628298 CAGTACGATAGGAAAACAAG--GAGTCAGCCAGGGTTTGACCTCATTCTT 628345
                           v i   i --    i ii v--  v v i                    v
C scaffold152|s       3746 GAATACAA--GGAAGATGACATGACTAAACCAGGGTTTGACCTCATTCTA 3699

  scaffold68|si     628346 GGTACAGATACCTTGAAAGAGTTAGGAATTGTCTCA-ATTTTCAAATGAA 628394
                               vvi                          ii - i    ii ii  
C scaffold152|s       3698 GGTAGTAATACCTTGAAAGAGTTAGGAATTGTCCTAGACTTTCGGACAAA 3649

  scaffold68|si     628395 AGATATTGACACTG-ATGAAATCTTTCTGCCAATGAGAGACATCGCCAAG 628443
                              v   -   v  -    v   iiv                  iv   -
C scaffold152|s       3648 AGAAATT-ACAGTGGATGACATCCCACTGCCAATGAGAGACATCAACAA- 3601

  scaffold68|si     628444 GTTTTAACTAGAGCCAAGA-------TTGAATGGGTATG-ACTGCCAGCA 628485
                           ------ i  i        ------- v   vii iv  -   iiv i  
C scaffold152|s       3600 ------ATTAAAGCCAAGAGCTACTGTGGAAAAAGCTTGGACTATGAACA 3557

  scaffold68|si     628486 A-AGTGTC------GTGAC--CCATTGACCTA-AGAGTACTCTTGAAGCC 628525
                            -  ii  ------ v   --   vv  v i -          v  i  v
C scaffold152|s       3556 ATAGCATCTACCAAGAGACATCCAAGGAACCACAGAGTACTCTGGAGGCA 3507

  scaffold68|si     628526 ACCCAATGGTT-ATCATGATCTTGCATGCCCAATATGAATATGCAGATCT 628574
                             vv  i vi -  v vi  vi iv i  iv i      v v  i     
C scaffold152|s       3506 ACAAAACGCCTCATAAAAATACTAGACGCTAAGTATGAAAAAGCGGATCT 3457

  scaffold68|si     628575 CAATGTAGTAGT--GA-ATAACTGCAGCCATCTGAGTGTCCCTGATGAAG 628621
                             iv i i v  --  - i       vv  i  i    v   v  vv   
C scaffold152|s       3456 CAGGGCAATTGTCAGAGACAACTGCACACACCTAAGTGGCCCAGAACAAG 3407

  scaffold68|si     628622 AAATGTTGCCGAAGATCCT-CAGTGAATTTGTGGAATTTTTTGATGATCA 628670
                           v  v   i i i  v    -  i-  i    v   i  v   ii  ivv 
C scaffold152|s       3406 CAAGGTTACTGGAGCTCCTACAA-GAGTTTGAGGAGTTATTTAGTGGGAA 3358

  scaffold68|si     628671 -CTCAGTAAATGGGACAATGAGTATGTGTCCCTCAAAATGAAGGAATGTG 628719
                           -  vi  i v     ivi i  ivv  v      v iv        v v 
C scaffold152|s       3357 ACTAGGTGACTGGGATTGTAAGCCGGTCTCCCTCCAGTTGAAGGAAGGAG 3308

  scaffold68|si     628720 CAAAACAATATCATTGGAGGCAATTTTCAA-GTCTAAGTGTCA-ACA-AA 628766
                             v i v   i   v v    vv   i v -ii i   viv  - i -  
C scaffold152|s       3307 CACAGCCATACCATGGCAGGCCTTTTCCCATACCCAAGAAGCACATAGAA 3258

  scaffold68|si     628767 GTCACTCTGAGAAAAGAGGTGGAAAGACTATATAAGCTAAGGGTACTGAA 628816
                           i    ---i i  i      iv         i i vi  i       v  
C scaffold152|s       3257 ATCAC---AAAAAGAGAGGTACAAAGACTATGTGACTTAGGGGTACTTAA 3211

  scaffold68|si     628817 GTGACAGGCATAAT-CAGAATATGCATCACCTTCATT-ATGAGTACCAAA 628864
                           i  i  i -  i  - v    iv        iv    -  v -    v  
C scaffold152|s       3210 ATGGCAAG-ATGATTCTGAATGGGCATCACCCACATTCATCA-TACCCAA 3163

  scaffold68|si     628865 ACACAATCAAACTGTAAAACTTGTTGGCGATTTAAGGGAAGTTAACAATA 628914
                           iv vi iv v  i  vviiv    ii       v        v  i  --
C scaffold152|s       3162 GAAGGACAACACCGTTCGGGTTGTCAGCGATTTTAGGGAAGTAAATAA-- 3115

  scaffold68|si     628915 ATGAATA-TGAAAAATCCATCTCCACTGCCCTGAATCAGTAG-GTTTTGC 628962
                            i v   -   i   v  i i   vv v   vi      i v-   i i 
C scaffold152|s       3114 ACGTATAGTGAGAAAACCGTTTCCTATTCCCAAAATCAGCACTGTTCTAC 3065

  scaffold68|si     628963 ATGAACTTGAAGGGTACACATATGCAACAGCCCTTGACCTGAACATGGGC 629012
                            v     v     v vi        v              i         
C scaffold152|s       3064 AGGAACTAGAAGGCTTTACATATGCCACAGCCCTTGACCTAAACATGGGC 3015

  scaffold68|si     629013 TAT-ACACCATCAGATTGAATCCTGATTTATCCAAAATATGCACCATTAT 629061
                              -       i      i    v   vii                    
C scaffold152|s       3014 TATTACACCATTAGATTGGATCCAGATGCGTCCAAAATATGCACCATTAT 2965

  scaffold68|si     629062 TTTTTCCATGGCATATGTACTCCTGTCAGTGACCACCAATGGACATTGGA 629111
                           i   -  i   vi  v      i ii vii iii        iii   v 
C scaffold152|s       2964 CTTT-CCGTGGGGTAAGTACTCTTACCTACGGTTACCAATGGGTGTTGCA 2916

  scaffold68|si     629112 TGTTCTACCAA----TGCCAATGCACTGAGAAGTCCAAGCTGGTGGTTAC 629157
                                 v  i ---- v    ---i  i   v   ii    ii   iv  
C scaffold152|s       2915 TGTTCTCCCGACATCTTCCAA---GCTAAGATGTCTGAGCTAATGGCAAC 2869

  scaffold68|si     629158 TCTTGGGAC--TTTGAGTATGCATTGATGATCTCTCGTGCATCACAAATG 629205
                           i    i vi-- ii  iiv iiv        i viii       vv  v 
C scaffold152|s       2868 CCTTGAGTTCGTCCGAACTTATCTTGATGATTTACTATGCATCAGCAAGG 2819

  scaffold68|si     629206 ACACCTTGGATGACCACCTCA-TGAAGTT-GAAGGAAGTGCTCATTAGGC 629253
                           ii v i i  v  i     i - i  v i-     --  vi        i
C scaffold152|s       2818 GTAACCTAGAAGATCACCTTAATAAACTCAGAAGG--GTCTTCATTAGGT 2771

  scaffold68|si     629254 TTAAAGATGCAGGAATGTACGCAAGTGCTAACAAATCCAATTTCTGTGCC 629303
                            vvi   i     vv  vv  iv i   vvi   i  vvv          
C scaffold152|s       2770 TGCGAGACGCAGGCTTGACCGTCAATGCGCGCAAGTCGTCTTTCTGTGCC 2721

  scaffold68|si     629304 ACAAAAACATAATATCCGGGTTATGTACTAACCAGAGATGGCATCAAGGT 629353
                            iii i   v    i ii  v     i   v          i  v  ivi
C scaffold152|s       2720 ATGGAGACAGAATACCTAGGATATGTGCTATCCAGAGATGGTATAAAACC 2671

  scaffold68|si     629354 TCAACCAAAAACGATGAAGGCCATCCTTGTGCTAATTACTACCACAATAT 629403
                           v          v i iv    v     i iii   i-  i   v   v  
C scaffold152|s       2670 ACAACCAAAAAAGGTACAGGCAATCCTCGCATTAAC-ACCACCTCAAAAT 2622

  scaffold68|si     629404 GTAAAACAACTCTGTTGTTTTCTGGGCATTGTTCCAGTGCCACAGAGACC 629453
                             v     i   i  v v     i     v  -     i i        v
C scaffold152|s       2621 GTTAAACAGCTCCGTAGGTTTCTAGGCATGGT-CCAGTACTACAGAGACA 2573

  scaffold68|si     629454 TCTGGGAAAGATTT-GTGGAATGCTGTCCCCATTCACCAACTTGGTTGAA 629502
                            i    vi   ivi-   i   i  vv v     v        i    iv
C scaffold152|s       2572 TTTGGGCGAGACGCAGTGAAATACTTGCACCATTAACCAACTTAGTTGGT 2523

  scaffold68|si     629503 GAGTGCAGGCACACCAATACTA-AAAAGCTAACAAAACCAACTGGAAGCC 629551
                             i  ii i        viii -  ii              vvii     
C scaffold152|s       2522 GAATGTGGACACACCAAAGTCACAAGGGCTAACAAAACCAAGAAAAAGCC 2473

  scaffold68|si     629552 ATGACATTGGGACAATATGCATTAGACCACATTTAACAAGGTCAAGACAA 629601
                              i        ii i  v   i  vvvi    ii   vv  v   i   
C scaffold152|s       2472 ATGGCATTGGGATGACATCCATCAGCAAGCATTCGACACTGTAAAGGCAA 2423

  scaffold68|si     629602 GAAGTGCCAAAGAGGTTGTTCTTGCCTATGCTGTCTTTTTGCAGGAATTT 629651
                           vv vi  iviv  v   iiii v     iv   v  v  iv    i    
C scaffold152|s       2422 CTATCGCTCGCGATGTTACCTTGGCCTACCCTGACTATTCCCAGGGATTT 2373

  scaffold68|si     629652 GAAGTGTATACAGGTAGCTTCAACTTTCAACTTGGTGCAGTCGTCACTCA 629701
                             ii v  i    i     i   v      i v  i  v  vi i     
C scaffold152|s       2372 GAGATTTACACAGATAGCTCCAAATTTCAATTGGGCGCTGTGATTACTCA 2323

  scaffold68|si     629702 AGA-AACATGCCACTTGAATTCTTCAGAAGAAAATTGGAG--AAGCGCAG 629748
                            i -    v   i  v vi        v      i -   -- i      
C scaffold152|s       2322 AAACAACAGGCCGCTGGCGTTCTTCAGCAGAAAACT-GAGTCAGGCGCAG 2274

  scaffold68|si     629749 CAAAAATTCAATGCAACTGAACAGGCATTGTTGGCCATAGTGGAAAAACT 629798
                                  vi ii ii  i     i v i ii          i    v i 
C scaffold152|s       2273 CAAAAATATAGCGTGACCGAACAAGAACTACTGGCCATAGTAGAAACATT 2224

  scaffold68|si     629799 TAAAGAGTTCAATGGCATGCTCTGGAGTCAAT--GTTTCTG--TATACCA 629844
                           v           v        i   i v   i--i  v v --  i  ii
C scaffold152|s       2223 AAAAGAGTTCAAAGGCATGCTTTGGGGACAACAAATTACGGTCTACACTG 2174

  scaffold68|si     629845 AGCCCAA-AACCTCATGGAGGGTGCTTTTATGT-TAGCCTTTGATTGACT 629892
                            v v   -  i  v   v   i   - i  v  - ii   i    i  v 
C scaffold152|s       2173 ACCACAAGAATCTAATGCAGGATGC-TCTAGGTCTGACCTCTGATCGAGT 2125

  scaffold68|si     629893 TTATTGCCGGAGA-TACTCTGGGAGGAATATGGCCCTACTATTGTGTACA 629941
                           v  i   i     -      vi  i           i  i  i    ii 
C scaffold152|s       2124 GTACTGCTGGAGATTACTCTTAGAAGAATATGGCCCCACCATCGTGTGTA 2075

  scaffold68|si     629942 TTACATGAATCCACAACACAGTAAAGGATGACATCTCATGTTTGGACTAT 629991
                            i v v v           v  viv   i v         v         
C scaffold152|s       2074 TCAAAGGCATCCACAACACTGTTGCGGACGCCATCTCATGATTGGACTAT 2025

  scaffold68|si     629992 GGTCCCATCA-AGAAGTACAGGGAGAATTGGATGACATCTACACCATGAT 630040
                             v   i   -   v -     vvi vi        v iii v vi  v 
C scaffold152|s       2024 GGACCCGTCACAGATG-ACAGGTCAACCTGGATGACTTTCGCCCAGTGTT 1976

  scaffold68|si     630041 GGTGTCATTAC-ACAGCAGACAAGGACAAAACAGGTATATCT--CAGACA 630087
                               ii ii  -   v vv   -- v  i  --- i  vi  --  vv  
C scaffold152|s       1975 GGTGCTACCACAACACCTCACA--GCCAGAA---GCATCCCTAGCATCCA 1931

  scaffold68|si     630088 TACTAGGAGTCAATAAACTGCATCTTCACCACTTGCATCAAAGATAATGC 630137
                           i- i    i  v  i   iivi v  ii i v i   v i    vi iv 
C scaffold152|s       1930 C-CCAGGAATCCATGAACCAGGTGTTTGCTAATCGCAACGAAGAGGACTC 1882

  scaffold68|si     630138 AGATTATCCCCTCGCTGCATGGGTAATCAGCTTACATAC----------T 630177
                           vivi     v   i vi vv i vi  -   vv vii  ---------- 
C scaffold152|s       1881 CATCTATCCACTCACAACCAGAGAGAT-AGCGGAGGCACAACAACAAGAT 1833

  scaffold68|si     630178 GTTGGACTACTCAGAGACAAGCCA--CAAGAGAGCTAGTCAAAAACATCA 630225
                            vii v     v  vi - i  i --   vvv ii    ii i     i 
C scaffold152|s       1832 GACAGCCTACTAAGCAA-AGGCTACTCAACTCAATTAGTTGAGAACATTA 1784

  scaffold68|si     630226 AAATATTTTGCAAAGATCACAAACTTGTCATTC--AACAGGAACTTAAAC 630273
                             i  i i  i  i   vi    v v  i    --     --v  iv   
C scaffold152|s       1783 AAGTACTCTGTAAGGATGGCAAAATGGTTATTCCAAACAG--CCTCCAAC 1736

  scaffold68|si     630274 ACCATGCACTGGCATGCTATCACTATTACATTACCTATAACACCATTGAT 630323
                              i   iv i  v  v v    -----  i      i i    viv iv
C scaffold152|s       1735 ACCGTGCGGTAGCTTGGTTTCAC-----CACTACCTACAGCACCCCGGGA 1691

  scaffold68|si     630324 CAACATGTCTGGATGAGAAGCTTCACAGTGT-GATGTATTGGAAAGATAT 630372
                            v v i    vi v  i vv    - vv   -              i v 
C scaffold152|s       1690 CTAAACGTCTCAAAGAAACTCTTC-CTCTGTCGATGTATTGGAAAGGTCT 1642

  scaffold68|si     630373 ----ATGACATACTGTTCCATCACATGTCAAAAAGTGCCACAGTTGCCAG 630418
                           ---- i    ----  i v      ii          i            
C scaffold152|s       1641 CAGAACGACA----GTCCAATCACACATCAAAAAGTGTCACAGTTGCCAG 1596

  scaffold68|si     630419 GTGCACAAGTGTA---AGACACAGAAGTGGAAACTACCTGCCAAACTTGT 630465
                              v     i   ---     v iv vv    i  i  v  v       i
C scaffold152|s       1595 GTGAACAAGCGTAGGCAGACAAAATACGGGAAGCTGCCAGCAAAACTTGC 1546

  scaffold68|si     630466 CACCACCAACCCATGAGAGGTAATATGTGTAGATTTTATAGGACAACCGT 630515
                           v i        iv  i    ivv       i  ii       ---     
C scaffold152|s       1545 AATCACCAACCTCTGGGAGGCTCTATGTGTGGACCTTATAGG---ACCGT 1499

  scaffold68|si     630516 ACACCTTCAAGGGCATGGGT-GGAAAT-AATCGACGTTATGGGAGCT--- 630560
                                i         vi ii-i  v i-   i   v i   viv ii---
C scaffold152|s       1498 ACACCCTCAAGGGCAAAGACAAGACACAAATTGACTTCATGTACGTCACA 1449

  scaffold68|si     630561 ---ATCAATCCAACGTCCAGTTTGGTTTGAAATTGTTGAACTGTCAACAT 630607
                           ---  ii    vi iv v  -i              v  ii  i iii  
C scaffold152|s       1448 ATGATTGATCCTGCAACAAG-CTGGTTTGAAATTGTAGAGTTGCCGGTAT 1400

  scaffold68|si     630608 TTGAGCTTTCTTTGCCACATATTCTCACATGTTGAAAGGAGCACAGAGAA 630657
                           ivv    iivvvv  ivv      i   iv  vv     i   v  -  i
C scaffold152|s       1399 CACAGCTCCAGAAGCTTGATATTCCCACGGGTACAAAGGGGCAAAG-GAG 1351

  scaffold68|si     630658 CTAACA--CACAAGTT---GGGCACACATCCCTAC-TTGGCAGGACATCA 630701
                            v    --    v  i--- i   -   v      -   i ii   i   
C scaffold152|s       1350 CAAACACGCACATGTCCAAGAGCA-ACAACCCTACTTTGACGAGACGTCA 1302

  scaffold68|si     630702 GCTACAGGAGGCATACTAGTTTAGAGGACCTGGGTTTGTGGATACCAACG 630751
                             v    v   i vvi     v v         v  v iv v    v i 
C scaffold152|s       1301 GCAACAGTAGGTAATTTAGTTAATAGGACCTGGTTTAGCCGTTACCCATG 1252

  scaffold68|si     630752 TAGCCAATACATTGTTTATGACAACAGAAGTGAGTTCAAACTTGATTTTG 630801
                              i     i   i i  i     ii       i  i      v i  i 
C scaffold152|s       1251 TAGTCAATATATTATCTACGACAATGGAAGTGAATTTAAACTTCACTTCG 1202

  scaffold68|si     630802 AAACACTGTGTGATACTTATGGGATCAAACACAAGC---CCTGTGTCAAG 630848
                            i  v  v     vv v     vv v  i ii    ---  v       i
C scaffold152|s       1201 AGACCCTCTGTGAATCATATGGTCTGAAGCGTAAGCCAACCAGTGTCAAA 1152

  scaffold68|si     630849 AACCCATAAGCAACTGCAATACTTGAGAGAGTGCATCAAACAATCATAGG 630898
                                vi    i vi        i   v i                 i v
C scaffold152|s       1151 AACCCTCAAGCGAACGCAATACTCGAGCGGGTGCATCAAACAATCATGGC 1102

  scaffold68|si     630899 AATGATCTGCACTTCTGAAACTT--ACAAGGCCAACAATATC----AGAG 630942
                           i   v  i    vv     --  -- i v      i vi   ----    
C scaffold152|s       1101 GATGCTCCGCACAGCTGAA--TTAGATATGGCCAATACCATCAGCGAGAG 1054

  scaffold68|si     630943 TGACATTGTAGATTTTCTTACAAACGCCTCATGG--------------CC 630978
                                   iv  i     i     i   v     -------------- i
C scaffold152|s       1053 TGACATTGCTGACTTTCTCACAAATGCCGCATGGGCCGTTCGCTCTACCT 1004

  scaffold68|si     630979 ATCACACACTACTTAAAGCCTCCA-TAGGAGCAGTGATATTTGGAAGAGA 631027
                                   v   -     v  i  -i   v    iv  v        i  
C scaffold152|s       1003 ATCACACAGTAC-TAAAGACTTCACCAGGCGCAGCTATCTTTGGAAGGGA 955

  scaffold68|si     631028 --------------TCACC------ACCAACTGGAACAAAATTGGGAGAC 631057
                           --------------  v  ------i ii      vi     v   ii i
C scaffold152|s        954 CATGTTGTTTGGCGTCCCCTACATTGCTGACTGGACTAAAATAGGGGAAT 905

  scaffold68|si     631058 ACAGGCAACACCTAACAGATTGCAATGTCACCTGTTAGAATACAACATGG 631107
                            i  i    iv vi     ii i  iiiv vvi vv     i    vi v
C scaffold152|s        904 ATAGACAACGGCAGACAGACCGTAACACAAGACGGGAGAATGCAACTCGC 855

  scaffold68|si     631108 GTTGAATAGGATTAAGAAGTTGGCAACAAAGTGGTGGTGAAAAAGGATGG 631157
                             v  v i   i  vv  vii  ii       iv  v  vi   i  i  
C scaffold152|s        854 GTAGACTGGGACTACCAACCCGGTGACAAAGTACTGCTGCGAAAAGACGG 805

  scaffold68|si     631158 CATCCTCTGCAAATCAGAA--CCAGAAGCATGATATCTGTGTTCCTTGAA 631205
                           i      i     v     --  ---i i    v ---   v      i 
C scaffold152|s        804 TATCCTCCGCAAAACAGAAAGCC---GGTATGAAA---GTGATCCTTGGA 761

  scaffold68|si     631206 CTATCAAGTTAGTTCATATGAATTTCACAATTAGGGTTCAGTACAGAA-A 631254
                                 v  i        i    vv      v        iii i   - 
C scaffold152|s        760 CTATCACGTCAGTTCATACGAATGGCACAATAAGGGTTCAACGCGGAACA 711

  scaffold68|si     631255 AAATC--AGATTGATTAAACATTAGATCAGTCACACCTTAATTTGACTA 631301
                             i  --   --  i v        ivv  vi        v  i     
C scaffold152|s        710 AAGTCCAAGA--GACTTAACATTAGGAGAGATACACCTTATTTCGACTA 664

Matrix = 20p43g.matrix
Kimura (with divCpGMod) = 34.15
Transitions / transversions = 1.28 (525/411)
Gap_init rate = 0.04 (142 / 3289), avg. gap size = 1.65 (235 / 142)


3073 27.37 6.11 2.02 scaffold68|size748317 630211 631306 (115393) scaffold46|size1342926_(dbseq-nr_577)_[710911,717439]#LTR/Gypsy 4744 5883 (646) m_b998s001i0 176272

  scaffold68|si     630211 TAGTCAAAAACATCAAAATATTTTGCAAAGATCACAAACTTGTCATTCAA 630260
                               ii i     i   i  i i         vi    v v  i    v 
  scaffold46|si       4744 TAGTTGAGAACATTAAAGTACTCTGCAAAGATGGCAAAATGGTTATTCCA 4793

  scaffold68|si     630261 CAGGAACTTAAACACCATGCACTGGCATGCTATCACTATTACATTACCTA 630310
                           v iiiv  iv          iv i  v  v vi   -----  i   i  
  scaffold46|si       4794 AAAAGCCTCCAACACCATGCGGTAGCTTGGTTCCAC-----CACTACTTA 4838

  scaffold68|si     630311 TAACACCATTG-ATCAACATGTCTGGATGAGAAGCTTCACAGTGTGATGT 630359
                           i      v v - i   -ii    v  v  i vv    iivv vii    
  scaffold46|si       4839 CAACACCCTGGGACCAA-GCGTCTTGAAGAAACTCTTCGTCTTTCAATGT 4887

  scaffold68|si     630360 ATTGGAAAGATATATGACATACTGTTCCATCACATGTCAAAAAGTGCCAC 630409
                                    i v  v  vvv  v    v      i           i  i
  scaffold46|si       4888 ATTGGAAAGGTCTAAGAACGACAGTTCAATCACACGTCAAAAAGTGTCAT 4937

  scaffold68|si     630410 AGTTGCCAGGTGCACAAGTGTAAGACACAG---AAGT---GGAAACTACC 630453
                                       v     i i   ---   ---  i ---       i  
  scaffold46|si       4938 AGTTGCCAGGTGAACAAGCGCAAG---CAGTTAAAATACGGGAAACTGCC 4984

  scaffold68|si     630454 TGCCAAACTTGTCACCACCAACCCATGAGAGGTAATATGTGTAGATTTTA 630503
                            i v     i iv i         v  i    i v       i  ii i 
  scaffold46|si       4985 TACAAAACTCGCAATCACCAACCCTTGGGAGGCATTATGTGTGGACCTCA 5034

  scaffold68|si     630504 TAGGACAACCGTACACCTTCAAGGGCATGGGTG-GAAATAA-TCGACGTT 630551
                                 --- i      i         v  iii-  v    - i   v i
  scaffold46|si       5035 TAGGAC---CATACACCCTCAAGGGCAAGGACAAGACATAAATTGACTTC 5081

  scaffold68|si     630552 ATGGG------AGCTATCAATCCAACGTCCAGTTTGGTTTGAAATTGTTG 630595
                              v ------ iiv   i i  v  iv v  i -    i        v 
  scaffold46|si       5082 ATGTGCATCACAATGATCGACCCCACAACAAGCT-GGTTCGAAATTGTAG 5130

  scaffold68|si     630596 AACTGTCAACATTTGAGCTTTCTTTGCCACATATTCTCACATGTTGAAAG 630645
                            ii  i iii  ivv    iivvvv  ivv      i   iv  vv    
  scaffold46|si       5131 AGTTGCCGGTATCACAGCTCCAGGAGCTTGATATTCCCACGGGTACAAAG 5180

  scaffold68|si     630646 GAGCACAGAGAACTAA--CACACAAGTTGGGC-ACA-CATCCCTACTT-G 630690
                           ii   v  -  i v  --      v  ivii -   -  v        - 
  scaffold46|si       5181 AGGCAAAG-GAGCAAAGGCACACATGTCCAACCACAGCAACCCTACTTTG 5229

  scaffold68|si     630691 GCAGGACATCAGCTACAGGAGGC-ATACTAGTTTAGAGGACCTGGGTTTG 630739
                           i  i         v    v   i-   -     v v         v  v 
  scaffold46|si       5230 ACAAGACATCAGCAACAGTAGGTAATA-TAGTTAACAGGACCTGGTTTAG 5278

  scaffold68|si     630740 TGGATACCAACGTAGCCAATACATTGTTTATGACAACAGAAGTGAGTTCA 630789
                           i  v    vi     i         i i  i      i       i    
  scaffold46|si       5279 CGGTTACCCGCGTAGTCAATACATTATCTACGACAACGGAAGTGAATTCA 5328

  scaffold68|si     630790 AACTTGATTTTGAAACACTGTGTGATACTTATGGGATCAAACACAAGC-- 630837
                                v i  i  i  v  v      v v     vv v  i ii    --
  scaffold46|si       5329 AACTTCACTTCGAGACCCTCTGTGATTCATATGGTCTGAAGCGTAAGCCA 5378

  scaffold68|si     630838 -CCTGTGTCAAGAACCCATAAGCAACTGCAATACTTGAGAGAGTGCATCA 630886
                           -  v      ii      i    i vi              i        
  scaffold46|si       5379 ACCAGTGTCAGAAACCCACAAGCGAACGCAATACTTGAGAGGGTGCATCA 5428

  scaffold68|si     630887 AACAATCATAGGAATGATCTGCACTTCTGAAACTT--ACAAGGCC--AAC 630932
                                    i vi   v  i    vv   -- i  --   v    --   
  scaffold46|si       5429 AACAATCATGGCGATGCTCCGCACAGCTG--ATTTAGACATGGCCGAAAC 5476

  scaffold68|si     630933 AAT-ATC-AGAGTGACATTGTAGATTTTCTTACAAACGCCTCATGG---- 630976
                              - v -            iv  i     i     i   v     ----
  scaffold46|si       5477 AATCAGCGAGAGTGACATTGCTGACTTTCTCACAAATGCCGCATGGGCCG 5526

  scaffold68|si     630977 ----------CCATCACACACTACTTAAAGCCTCCATAGGAGCAGTGATA 631016
                           ---------- i        v    v   i v  vvi        iv  v
  scaffold46|si       5527 TTTGCTCTACCTATCACACAGTACTAAAAACATCACCAGGAGCAGCTATC 5576

  scaffold68|si     631017 TTTGGAAGAGAT--------------------CACCACCAACTGGAACAA 631046
                                   i  i--------------------  iii ii     vvi  
  scaffold46|si       5577 TTTGGAAGGGACATGTTGTTTGACGTCTCCTACATTGCTGACTGGTCTAA 5626

  scaffold68|si     631047 AATTGGGAGACACAGGCAACACCTAACAGATTGCAATGTCACCTGTTAGA 631096
                              v   ii i i  i    iv v      ii v  iii  vv  vv i 
  scaffold46|si       5627 AATAGGGGAATATAGACAACGGCAAACAGACCGAAACACCAGATGAGAAA 5676

  scaffold68|si     631097 ATACAACATGGGTTGAATAGGATTAAGAAGTTGGCAACAAAGTGGTGGTG 631146
                             i vv vi vi v  v i   i  vv ivii  ii       iv  v  
  scaffold46|si       5677 ATGCCTCTCGCATAGACTGGGACTATCAGCCCGGTGACAAAGTACTGCTG 5726

  scaffold68|si     631147 AAAAAGGATGGCATCCTCTGCAAATC--AGAACCAGAAGCATGATATCTG 631194
                           v    i  i vi      i     v --   i  ---i i    v --- 
  scaffold46|si       5727 CAAAAAGACGTTATCCTCCGCAAAACAGAGAGCC---GGTATGAAA---G 5770

  scaffold68|si     631195 TGTTCCTTGAACTATCAAGTTAGTTCATATGAATTTCACAATTAGGGTTC 631244
                             v      i  i    v  i        i    vv      v       
  scaffold46|si       5771 TGATCCTTGGACCATCACGTCAGTTCATACGAATGGCACAATAAGGGTTC 5820

  scaffold68|si     631245 AGTACAGAAA-AAATCAGATTGATTAAACATTAGATCAGTCACACCTTAA 631293
                            iii i   v-  i  v  vv  i i        ivv   i     v  v
  scaffold46|si       5821 AACGCGGAACTAAGTCTGAGAGACTGAACATTAGGAGAGTTACACCATAC 5870

  scaffold68|si     631294 TTTGACTACATTA 631306
                                v  v i  
  scaffold46|si       5871 TTTGAATAAACTA 5883

Matrix = 20p43g.matrix
Kimura (with divCpGMod) = 30.54
Transitions / transversions = 1.26 (164/130)
Gap_init rate = 0.04 (45 / 1095), avg. gap size = 2.00 (90 / 45)


953 35.38 8.59 2.61 scaffold68|size748317 631993 632935 (113764) scaffold75|size1059443_(dbseq-nr_397)_[732428,740969]#LTR/Copia 7155 8152 (390) m_b998s001i1 176273

  scaffold68|si     631993 ACCTCCTGCCTCCAAGCTGCTGGAATCAGTACTTACAATGAAAGCACAGC 632042
                            i   v v   v  i  v  i  v   v   i iiv iv   i    v  
  scaffold75|si       7155 ATCTCGTCCCTACAGGCAGCCGGCATCTGTATTCGAAGGGAAGGCACCGC 7204

  scaffold68|si     632043 TGAACATTTCCTTAGTGTGACTATTCTTTACTCC---------------- 632076
                               vii      i i   ivi  iv iii   i----------------
  scaffold75|si       7205 TGAAGGCTTCCTTGGCGTGGACATCGTCCGCTCTCCTAGCTCGACCAGCC 7254

  scaffold68|si     632077 -----ATCACTATC--------AGGCCTC--TAAACACATGATTTATGTC 632111
                           -----      v  --------   i   --i    i   v   v v - 
  scaffold75|si       7255 CCCAAATCACTCTCCTACAAACAGGTCTCACCAAACGCATCATTGAAG-C 7303

  scaffold68|si     632112 TGAGGGCAT-TGCAGCAGCCTCTCAACCACAACCATCAAGCCAACTGAAT 632160
                             vv   v -        i     v  iv v i  v  vv  ii i   v
  scaffold75|si       7304 TGTTGGCCTCTGCAGCAGTCTCTCCACTCCCATCAACACCCCGGCCGAAA 7353

  scaffold68|si     632161 TATTCTCACTTCTGAGAGAAGCCAA-GAGAAAC-ATCACTTCTTGTTCAT 632208
                           i  i i v    iv i   v  vi - i v   - v  --   v v  v 
  scaffold75|si       7354 CATCCCCTCTTCCCAAAGATGCAGATGGGCAACCAGCA--TCTGGGTCCT 7401

  scaffold68|si     632209 GAAACTATGCTGCAGTTGTTGGGATGTGCTTATGCTTTGGTGGACAATGT 632258
                           vv     i     v  v     v   iv i v i i  i    v  v vi
  scaffold75|si       7402 TCAACTACGCTGCTGTGGTTGGCATGCTCCTCTACCTTAGTGGCCACTCC 7451

  scaffold68|si     632259 TATTTAAACATTGCTTGTACTCGTCACAAATAAGCTTGATATAG-TTCCA 632307
                           vivii i    i  i vii  vvi   v   iv  vi i    v-   v 
  scaffold75|si       7452 AGACCAGACATCGCCTTCGCTGTCCACCAATGTGCGCGGTATACCTTCAA 7501

  scaffold68|si     632308 TTCCATTAGACGTCGTGAACAAGCACTGAT--GTATTTGTCAATATATTA 632355
                           vi   viv v    i   iiv     iv  -- v  iv   iv  iv v 
  scaffold75|si       7502 ACCCAGCCGCCGTCATGAGTTAGCACCCATTCGAATCGGTCGCTACTTGA 7551

  scaffold68|si     632356 AGGCGCATCAGACAAGGGACAAGGGTCTTATCCGGTGTCCTTTCTCTGAA 632405
                            i -   i  v-----         i  i   vv vv     iii    i
  scaffold75|si       7552 AAG-GCACCAT-----GGACAAGGGCCTCATCATGACTCCTTCTCCTGAG 7595

  scaffold68|si     632406 CTCTATATTGCTTGTTACATTGATGCTGA-TTTAATGGGCTCTTAAGCCA 632454
                            iiiii  v vi  i   vi         -   iv      i ------ 
  scaffold75|si       7596 CCTCGCATAGACTGCTACCCTGATGCTGACTTTGCTGGGCTTT------A 7639

  scaffold68|si     632455 TGAGCACAAGGAATCACAGATAAACCAT----GTAATCAGAGCTGCACTG 632500
                             ii  ii i  vv   i i---   v ---- iiv  iv   i      
  scaffold75|si       7640 TGGACATGAAGACGCACGGG---ACCCTCACTGCGCTCGCAGCCGCACTG 7686

  scaffold68|si     632501 ACTCTGTCATGCTTGCGTTTGGTTGAAAAATCATTTAGCACTCTTGCATC 632550
                           iv vi     v  i           vvvvi iv v i  ii  ii  v  
  scaffold75|si       7687 GATACGTCATCCTCGCGTTTGGTTGTCCTGTTCTGTGGCGTTCCCGCCTC 7736

  scaffold68|si     632551 TAGCCTGCAATCATCCTTACCACCAAGGAAACAATGTTCATTGACTTGAA 632600
                           i  v i v   iiiv  iv      v    i iivi v i   v i v i
  scaffold75|si       7737 CAGACCGAAATTGCGCTCTCCACCATGGAAGCGGAATACGTTGCCCTCAG 7786

  scaffold68|si     632601 CACAGATTGGAAAGATCTGATACCTTTGATTTT-----------AGCTT- 632638
                              i vv  v     i  vv v  vi  i i i-----------    i-
  scaffold75|si       7787 CACGGCATGTAAAGACCTCCTCCCACTGGTCTCACTCATCCGCGAGCTCA 7836

  scaffold68|si     632639 GT----CT------CGTGATGCAATTTT------CAAAATGAATTGTCAA 632672
                             ----  ------ v      v i   ------i  v  vv i  iv  
  scaffold75|si       7837 GTGATGCTGTGGGCCTTGATGCCACTTTTGTCTCTAACATCCACTGCAAA 7886

  scaffold68|si     632673 GTACATGAAGAC-ATGTCAGGTCCTC---CCATTACTCACATGGAACCCA 632718
                             i     i   -    i-   v  i---  v  ivi iiv    i  iv
  scaffold75|si       7887 GTGCATGAGGACAATGTT-GGTGCTTTAACCCTTGGCCGTCTGGAGCCTC 7935

  scaffold68|si     632719 ACAATACAACTCCCCACTCCAAAAACTAATCCACAACTTACCATTGGTTC 632768
                           i vii ii      viv      v    vv   iv vv            
  scaffold75|si       7936 GCCGCATGACTCCCAGGTCCAAACACTACGCCATCAAGTACCATTGGTTC 7985

  scaffold68|si     632769 CATGACTGTGTCAC-GAGCCATGCACGTTGTATCTCTCTTACAAAAATAG 632817
                            ii   viv  vi -  v  v - v ivi v   v i  viiv  i  v 
  scaffold75|si       7986 CGCGACAAGGTAGCTGATCCCT-CCCAGCGAATCACCCTGGTTAAGATTG 8034

  scaffold68|si     632818 ACATCAAGTTCCTATTGGGTGATATTTTCACTAAGGG--TCATACACAGG 632865
                              i    vv  v i v     iv v        i  -- vii   i vv
  scaffold75|si       8035 ACACCAAGAACCAACTTGGTGACCTATTCACTAAAGGCTTGGCACATACT 8084

  scaffold68|si     632866 TTGTATTTCTGTTTACGA--TTTAT--ATTGATTGCTACAAAACACCACA 632911
                            iv v v  ii   i   --     --  v i   v  ------   viv
  scaffold75|si       8085 TCCTTTGTCCATTTGCGACGTTTATTAATGGGTTGGTA------ACCCTC 8128

  scaffold68|si     632912 ATAAACCTTGATTGGTAGTGTTGA 632935
                                   i  vv  v      i 
  scaffold75|si       8129 ATAAACCTCGAGAGGGAGTGTTAA 8152

Matrix = 20p43g.matrix
Kimura (with divCpGMod) = 42.02
Transitions / transversions = 1.07 (168/157)
Gap_init rate = 0.05 (48 / 942), avg. gap size = 2.23 (107 / 48)


12 14.15 3.03 3.03 scaffold68|size748317 637702 637734 (108965) (GAAAA)n#Simple_repeat 1 33 (0) m_b998s252i0 176274

  scaffold68|si     637702 GAAAAG-ATGGACAAGGAAAAGAAACGAAAAGAA 637734
                                 - vi  -  i         v        
  (GAAAA)n#Simp          1 GAAAAGAAAAGA-AAAGAAAAGAAAAGAAAAGAA 33

Matrix = Unknown
Transitions / transversions = 1.00 (2/2)
Gap_init rate = 0.06 (2 / 32), avg. gap size = 1.00 (2 / 2)


235 13.88 21.18 6.74 scaffold68|size748317 643878 644047 (102652) rnd-4_family-1505#Unknown 354 546 (588) m_b998s001i2 176275

  scaffold68|si     643878 ATCAACTGGATAAGAGTGACAGTCAAATGGCAAATCA--CAACA----CT 643921
                                  v   v i -i            --      --     ----  
  rnd-4_family-        354 ATCAACTTGATTAAA-CGACAGTCAAATG--AAATCAAACAACATTATCT 400

  scaffold68|si     643922 GAT-----GCTTTTGCATCCTTCACATCAT--ATAATCATA-TTGATTAT 643963
                              -----     - - v    iv i -  --       i -i  v    
  rnd-4_family-        401 GATCAATTGCTTT-G-AGCCTTTTCGT-ATTGATAATCACAGCTGTTTAT 447

  scaffold68|si     643964 ----TACCATT---AAT---GT-C-----TGATGTTTGG------GGACA 643991
                           ---- i v   ---   ---  - -----          ------ i   
  rnd-4_family-        448 CGTTTGCAATTGGCAATTTGGTGCAATAATGATGTTTGGACGAATGAACA 497

  scaffold68|si     643992 TCAATACTTTGTCAATCATATGACTGAATATTTAACCTTCCCCATTGACC 644041
                           -   v  --- i    vv         v   v      --- v i     
  rnd-4_family-        498 -CAAAAC---GCCAATATTATGACTGATTATGTAACCT---CAACTGACC 540

  scaffold68|si     644042 TTCCTC 644047
                                 
  rnd-4_family-        541 TTCCTC 546

Matrix = 20p43g.matrix
Kimura (with divCpGMod) = 14.12
Transitions / transversions = 0.83 (10/12)
Gap_init rate = 0.14 (24 / 169), avg. gap size = 2.04 (49 / 24)


595 29.46 2.31 11.51 scaffold68|size748317 645717 646019 (100680) genome_9_1663#DNA 3 280 (151) m_b998s001i3 176276

  scaffold68|si     645717 GTATGAGCTGGAGAATAATT--TACGGGGACACAATTTACACCTGACCAG 645764
                               i   i   vv   iv --i  v  vii i  v v     v i v  
  genome_9_1663          3 GTATAAGCCGGATTATAGGTAACACCGGTGTATAAGTAACACCGGGCAAG 52

  scaffold68|si     645765 TTTCACGGACATTTGTGTTTTGTATGTATTGAACTCACGCTGAT-GAATC 645813
                            i    v              vi vv    v  ii i v vi  -   ii
  genome_9_1663         53 TCTCACTGACATTTGTGTTTTTCAGTTATTTAATCCGCTCAAATAGAACT 102

  scaffold68|si     645814 CAAACCCT---GTATTGTTAGACTCCCCTTCTGACGA-CAACACATCCAT 645859
                           v       --- v  v   ----        vv  v -   i   i    
  genome_9_1663        103 AAAACCCTCAAGAATAGTT----TCCCCTTCACACCAGCAATACACCCAT 148

  scaffold68|si     645860 GTGTGCTGCTCTCTGTTACTCCACATGGTTTCCAAGAATGCTCTGACCAT 645909
                           i   ii     i i  vi    iv  v   v  i    vv   i -----
  genome_9_1663        149 ATGTATTGCTCCCCGTGGCTCCGGATTGTTGCCGAGAAACCTCCG----- 193

  scaffold68|si     645910 GAATGCCATTGGAAGTGGATGCCACCACCTGTCACCACAGAGCTTGTGCA 645959
                           --    ii i    ----------------         v i  i i   
  genome_9_1663        194 --ATGCTGTCGGAA----------------GTCACCACACAACTCGCGCA 225

  scaffold68|si     645960 CACTGTGGAGGGGTAGATATGGTAGTATGGAAGAGAAAGGTAGTTGATCT 646009
                             ivv         i  -----i  i     vi  v    i  vii vv 
  genome_9_1663        226 CATGTTGGAGGGGTGGA-----CAGCATGGACAAGCAAGGCAGGCAAAAT 270

  scaffold68|si     646010 GGTGGAAGGG 646019
                             i  i    
  genome_9_1663        271 GGCGGGAGGG 280

Matrix = 20p43g.matrix
Kimura (with divCpGMod) = 31.93
Transitions / transversions = 1.19 (43/36)
Gap_init rate = 0.12 (36 / 302), avg. gap size = 1.08 (39 / 36)


833 32.19 6.42 2.90 scaffold68|size748317 648988 649454 (97245) C rnd-5_family-2929#Unknown (28) 783 301 m_b998s001i4 176277

  scaffold68|si     648988 CCCATTTTGTAACAAAAAGTCAACAGTTCCCTGTCCCTTTTTCATCAA-- 649035
                             vi              - ?v   i   i ---v v      v  i --
C rnd-5_family-        783 CCAGTTTTGTAACAAAAA-TNTACAATTCTC---ACATTTTTCTTCGACC 738

  scaffold68|si     649036 -----TACCTCTTCCTGTGATGTTCACAGACAAATTTTACATGAAGTAC- 649079
                           -----  v  i   vii  ?i  iiiv    vi     i  v   i   -
C rnd-5_family-        737 GATCATAACTTTTCACATGNCGTCTGGAGACCGATTTTGCAGGAAATACT 688

  scaffold68|si     649080 ACGAATCTGTCACATTATGAGGATTGTTTTGATGTATGACATGATCAATT 649129
                             -   iiv  iv  i i      ii             i     vii i
C rnd-5_family-        687 AC-AATTCCTCGAATCACGAGGATCATTTTGATGTATGATATGATGGGTC 639

  scaffold68|si     649130 TGCAATATCATTGTCATTGTCCTACTTCAAAATGCACACAAAATT-GATG 649178
                            i   i-  i vv  ?ii i ------v          vi  i i- v  
C rnd-5_family-        638 TACAAC-TCGTGTTCNCCGCC------GAAAATGCACAAGAAGTCAGCTG 596

  scaffold68|si     649179 ACCACAAGAAGACATAACAACATTTTGTCACACTTATGTTACAAGCACAG 649228
                           i    i i  i  iii    ivvi i v ?  vi i       ? ?i  i
C rnd-5_family-        595 GCCACGAAAAAACGCGACAATTGCTCGACNCAACTGTGTTACANGNGCAA 546

  scaffold68|si     649229 TAACGTCATT-GTCACACAATTAATCATGATGATGTAGTGCCCTTTCATC 649277
                             v v  i i- i v  ii v     ii  i vvv       v     iv
C rnd-5_family-        545 TATCTTCGTCGGCCCCATGAATAATCGCGACGCACTAGTGCCATTTCACG 496

  scaffold68|si     649278 AAAAAGATGATTTTTACTGAGGCTGAGTTGAAAGTCTTACCAAAGAAGGC 649327
                           vvv       i vvv  i              i v i vvii v     v
C rnd-5_family-        495 CCCAAGATGACTAGGACCGAGGCTGAGTTGAAGGGCCTCGTGACGAAGGG 446

  scaffold68|si     649328 TGTTCATTGC-AAGCTGGGTCCCCCAGCTGTAA-----GTATCCCAGCAA 649371
                            v i  -v  -    v  ii v    i  v v ----- i    ii   i
C rnd-5_family-        445 TTTCCA-AGCAAAGCAGGACCACCCAACTCTCAGCATTGCATCCTGGCAG 397

  scaffold68|si     649372 CCATAAGAGTGGCAAAAGT--------------CCAAAAACCACACAGTC 649407
                              i-i      i    v -------------- ii  i  ii   vv i
C rnd-5_family-        396 CCAC-GGAGTGGTAAAATTCACGGATGAGGATGCTGAAGACTGCACCCTT 348

  scaffold68|si     649408 CAACGCAAAAACCGTTGCATGGTTTGCATACACACCAAGCAAATAAA 649454
                               ivi  iv i ii  v      v vii v           i   
C rnd-5_family-        347 CAACAAGAAGTCTGCCGCTTGGTTTCCCCGCCCACCAAGCAAACAAA 301

Matrix = 20p43g.matrix
Kimura (with divCpGMod) = 36.34
Transitions / transversions = 1.56 (89/57)
Gap_init rate = 0.05 (21 / 466), avg. gap size = 2.10 (44 / 21)


421 31.42 0.86 10.38 scaffold68|size748317 649634 649981 (96718) C genome_3_7906#DNA (1169) 437 120 m_b998s001i5 176278

  scaffold68|si     649634 CTGCTGATGGTGTATCACATCATCCTATATCTTGAGTTTCACAGCCAATT 649683
                              i    v     v   i- i------ v  i v   v    ii  vvi
C genome_3_7906        437 CTGTTGATTGTGTAACACG-CG------AGCTCGTGTTGCACAATCATGC 395

  scaffold68|si     649684 GTAGACAGAGG-AAATGATTGACACCAAAATAATC-CTATTTGGGACCAA 649731
                            i i  i   i-i   - iii  v  vv   v   - v   vi i ii  
C genome_3_7906        394 GCAAACGGAGATGAAT-ACCAACCCCCCAATCATCTCGATTGAGAATTAA 346

  scaffold68|si     649732 AGAGTTCCAGCACCCAAACCGGTGTCACTTGCAGTCACACTCCTTATTGC 649781
                           i vi    v   i     iv    iv v v     v  ivi v  i iii
C genome_3_7906        345 GGTATTCCCGCATCCAAATGGGTGCAAATAGCAGTGACGACCATTGTCAT 296

  scaffold68|si     649782 AAGGAAAAAATCCAACGAGAACAATCCTCCCCATGATAGAGGTGGCCTTG 649831
                           vv  v     v  v  i       i  v iv   vi ivvvv   --   
C genome_3_7906        295 CTGGCAAAAAGCCCACAAGAACAACCCACTGCATTGTGTTTTTGG--TTG 248

  scaffold68|si     649832 TTGTGTCGTGAGT-ACTCAAGATGTAGGCATTGTGTTGTGTTTTCAGTTT 649880
                             v   -    v -  v iv v    i v---   v      v v     
C genome_3_7906        247 TTTTGT-GTGATTTACACGTGTTGTAAGG---GTGGTGTGTTGTGAGTTT 202

  scaffold68|si     649881 TGTGGTGACAGTGAAGAGATGTAACTCAACAACCACACGGAGTTGTCGGA 649930
                            ii  ii v   ------ i               vv       iiv --
C genome_3_7906        201 TACGGCAAAAGT------ACGTAACTCAACAACCAGCCGGAGTTACAG-- 160

  scaffold68|si     649931 GTGGTCACTATTCATAACGGTATTGGTGTGTTGCTGATGGCATTAGGAGA 649980
                           --    -i   v  ------      i       vvv  i  --      
C genome_3_7906        159 --GGTC-TTATGCA------TATTGGCGTGTTGCATTTGACA--AGGAGA 121

  scaffold68|si     649981 A 649981
                            
C genome_3_7906        120 A 120

Matrix = 20p43g.matrix
Kimura (with divCpGMod) = 35.59
Transitions / transversions = 0.92 (47/51)
Gap_init rate = 0.10 (36 / 347), avg. gap size = 1.00 (36 / 36)

244 29.26 3.74 14.12 scaffold68|size748317 649864 650050 (96649) C genome_3_7528#DNA (238) 218 49 m_b998s001i6 176278

  scaffold68|si     649864 TGTTGTGTTTTCAGTTTTGTGGTGACAGTGAAGAGATGTAACTCAACAAC 649913
                                  v v v       i  ii vvi    ------  v   i     
C genome_3_7528        218 TGTTGTGATGTGAGTTTTGCGGCAAATATGAA------TATCTCGACAAC 175

  scaffold68|si     649914 CACACGGAGTTGTCGGAGTGGTCACTATTCATAACGGTATTGGTGTGTTG 649963
                             vv       ii---- i    ----- ii   --i   v  i      
C genome_3_7528        174 CAGCCGGAGTTAC----GCGGTC-----TTGTAA--ATATAGGCGTGTTG 136

  scaffold68|si     649964 CTGATGGCATTAGGAGAAATGTTTCGTCAAGGTT------TACTTCACAT 650007
                              v  i  i--       ivv i i v i    ------ ii  vi   
C genome_3_7528        135 CTGCTGACAC--GGAGAAACCATCCATGAGGGTTCTGGTGTGTTTAGCAT 88

  scaffold68|si     650008 ATGGGGGTTCAGACA-CAGGAAAATCATATGTCAGAGAAGTTAG 650050
                           i v -----i i   -   i    iv v      ii   ii   
C genome_3_7528         87 GTTG-----TAAACACCAGAAAAACAAAATGTCAAGGAAACTAG 49

Matrix = 20p43g.matrix
Kimura (with divCpGMod) = 31.90
Transitions / transversions = 1.76 (30/17)
Gap_init rate = 0.14 (26 / 186), avg. gap size = 1.19 (31 / 26)


18 24.58 3.45 0.00 scaffold68|size748317 650276 650333 (96366) (GTATT)n#Simple_repeat 1 60 (0) m_b998s252i1 176279

  scaffold68|si     650276 GTATTGTATTGTATTGTACTATACAATACAGTATTGTACAATATTGT-GT 650324
                                             i i  ivi  iv        ivi      -v 
  (GTATT)n#Simp          1 GTATTGTATTGTATTGTATTGTATTGTATTGTATTGTATTGTATTGTATT 50

  scaffold68|si     650325 -TCTTGTATT 650333
                           - v       
  (GTATT)n#Simp         51 GTATTGTATT 60

Matrix = Unknown
Transitions / transversions = 1.40 (7/5)
Gap_init rate = 0.04 (2 / 57), avg. gap size = 1.00 (2 / 2)


379 1.96 3.92 0.00 scaffold68|size748317 652709 652759 (93940) genome_11_12231#DNA 1 53 (384) m_b998s001i7 176280

  scaffold68|si     652709 ACCCTCCAACGTAACTAGCCATAAAAGTGATAC-AGTTAATAAACTA-CC 652756
                                               i            -             -  
  genome_11_122          1 ACCCTCCAACGTAACTAGCCGTAAAAGTGATACTAGTTAATAAACTAGCC 50

  scaffold68|si     652757 GTA 652759
                              
  genome_11_122         51 GTA 53

Matrix = 20p43g.matrix
Kimura (with divCpGMod) = 0.20
Transitions / transversions = 1.00 (1/0)
Gap_init rate = 0.04 (2 / 50), avg. gap size = 1.00 (2 / 2)


1458 12.10 0.00 0.47 scaffold68|size748317 652755 652970 (93729) C genome_1_22152#DNA (0) 465 251 m_b998s001i8 176281

  scaffold68|si     652755 CCGTATATCACGGTTTACAAGTCCCCACAGATTATAAGACCCCCCCCATT 652804
                                            i          i                ii-  
C genome_1_2215        465 CCGTATATCACGGTTTATAAGTCCCCACGGATTATAAGACCCCCCTT-TT 417

  scaffold68|si     652805 CTTGTACATTGGTGTTTTTCACGTTGATAAACACCCCTAGATGTTCCAAA 652854
                           iv        v  i                       v i  ii  i i 
C genome_1_2215        416 TATGTACATTTGTATTTTTCACGTTGATAAACACCCCAAAATACTCTAGA 367

  scaffold68|si     652855 ACCATCCTAGAACACTTGCCCTTATGATGTGCAACACGCCCATAGGTTTT 652904
                           i     i      i        i  i v  i                   
C genome_1_2215        366 GCCATCTTAGAACGCTTGCCCTCATAAAGTACAACACGCCCATAGGTTTT 317

  scaffold68|si     652905 TCTCCGCATAACTCCTTCTCGTTGCTGAGTTACGCCTGTAAGCCTCAAAA 652954
                                v             v                 i            
C genome_1_2215        316 TCTCCTCATAACTCCTTCTGGTTGCTGAGTTACGCCTATAAGCCTCAAAA 267

  scaffold68|si     652955 CTCACCACACATCACG 652970
                                     v  i  
C genome_1_2215        266 CTCACCACACCTCGCG 251

Matrix = 20p43g.matrix
Kimura (with divCpGMod) = 11.86
Transitions / transversions = 2.71 (19/7)
Gap_init rate = 0.00 (1 / 215), avg. gap size = 1.00 (1 / 1)

590 26.92 3.33 2.48 scaffold68|size748317 652758 652997 (93702) C genome_7_18053#DNA (0) 420 179 m_b998s001i9 176281

  scaffold68|si     652758 TATATCACGGTTTACAAGTCCCCACAGATTATAAGAC----CCCCCCCAT 652803
                                        vi   v      i          i----iiiv  v  
C genome_7_1805        420 TATATCACGGTTTTTAAGACCCCACGGATTATAAGATATGTTTTGCCGAT 371

  scaffold68|si     652804 TCTTGT--ACATTGGTGTTTTTCACGTTGATAAACACCCCTAGATGTTCC 652851
                            -    --     v           v   vv    ivi  ii  v    i
C genome_7_1805        370 T-TTGTTGACATTTGTGTTTTTCACCTTGTAAAACGATCCCGGAGGTTCT 322

  scaffold68|si     652852 AAAACCATCCTAGAAC--ACTTGCCCTTATGATGTGCAACACGCCCATAG 652899
                              vv    i--   i--iv  vi    i vvv v              v
C genome_7_1805        321 AAACACATCT--GAATTTGATTCTCCTTGTTTAGAGCAACACGCCCATAT 274

  scaffold68|si     652900 GTTTTTCTCCGCATAACTCCTTCTCGTTGCTGAGTTACGCCTGTAAGCCT 652949
                             v vv    v i       vvi v           ii v viv     v
C genome_7_1805        273 GTATAGCTCCCCGTAACTCCGGTTGGTTGCTGAGTTGTGGCAAAAAGCCG 224

  scaffold68|si     652950 CAAAACTCACCACACATCACGTTCCCGCACGCAAAACACCTGGATAAA 652997
                           i         v     iv  i---  i   i   v    vivi     
C genome_7_1805        223 TAAAACTCACAACACACAACA---CCACACACAACACACACCAATAAA 179

Matrix = 20p43g.matrix
Kimura (with divCpGMod) = 30.99
Transitions / transversions = 0.80 (28/35)
Gap_init rate = 0.04 (9 / 239), avg. gap size = 1.56 (14 / 9)


488 33.52 6.82 2.04 scaffold68|size748317 652874 653342 (93357) genome_3_7906#DNA 124 614 (992) m_b998s001i10 176282

  scaffold68|si     652874 CCTTATGATGTGCAACACGCCCATAGGTTTTTCTCCGCATAACTCCTTCT 652923
                               i v vi           v   v iv vvvv  vii       vv  
  genome_3_7906        124 CCTTGTCAAATGCAACACGCCAATATGCATAAGACCCTGTAACTCCGGCT 173

  scaffold68|si     652924 CGTTGCTGAGTTACGC-------CTGTAAGCCTCAAAACTCACCAC---- 652962
                           v    i         i------- i    iv    v   v      ----
  genome_3_7906        174 GGTTGTTGAGTTACGTACTTTTGCCGTAAAACTCACAACACACCACCCTT 223

  scaffold68|si     652963 ACATCACGT-TCCCGCACGCAAAACACCTGGATA-AAAATGGTGCGGATC 653010
                              v     - vvvv   i       v iii v - v    vv i  i i
  genome_3_7906        224 ACAACACGTGTAAATCACACAAAACAACCAAAAACACAATGCAGTGGGTT 273

  scaffold68|si     653011 GTCTTGGTCGGCTTCCTTCCCGACGATCATGGTCGCAGTTGCAAAGAGCA 653060
                             ii v  v     ii v  v  i  iv       ivii   v vvv   
  genome_3_7906        274 GTTCTTGTGGGCTTTTTGCCAGATGACAATGGTCGTCACTGCTATTTGCA 323

  scaffold68|si     653061 TCCCTACGGGTGCGGAAACGCATTTATT---------GAAGG--GGCGGG 653099
                           i  v vi  i     i  ii v  v   ---------  v i--  v   
  genome_3_7906        324 CCCATTTGGATGCGGGAATACCTTAATTCTCAATCGAGATGATTGGGGGG 373

  scaffold68|si     653100 CAATGGTGTGGGCCGTCTCGTTCGCTTGCGCTTGGTGGAGAAAGTCCACC 653149
                           i--    i ---i i    ---  i      v  i v v v  vv v v 
  genome_3_7906        374 T--TGGTAT---TCATCTC---CGTTTGCGCATGATTGTGCAACACGAGC 415

  scaffold68|si     653150 TTGCATGTTATGTCGTGAAATTCGACGGAACGGATGGTTGTCGCATTTGT 653199
                            i  i     iiivi v  vvv      vvi      v     vi     
  genome_3_7906        416 TCGCGTGTTACACAATCAACAGCGACGGTTTGGATGGATGTCGAGTTTGT 465

  scaffold68|si     653200 TTTGCTGCCCGCGAGTATGCAAGCGGAGAAACTGCCCGTTCTCTTGATGG 653249
                             ii i  vv v       iviv      v v  vi  iivii v     
  genome_3_7906        466 TTCACCGCGAGGGAGTATGTCGCCGGAGATAATGGTCGCCGCTTGGATGG 515

  scaffold68|si     653250 TGCACTCTTGCG--GATCACAGAG-----GTCTTCCTCTGTGATTCTCCA 653292
                              vv i   i --         i-----      vi v -   iv i  
  genome_3_7906        516 TGCTGTTTTGTGAAGATCACAGAACAGACGTCTTCGCCAG-GATCATTCA 564

  scaffold68|si     653293 AACTCGAGC-ACGAGGGCCCTGTACCATCGAAACAGCGGTTATGCGTATA 653341
                              - i v - ivv  vv i   i   i iv  iv i     i  v   i
  genome_3_7906        565 AAC-CAATCTATTCGGCGCTTGTGCCACCACAATCGTGGTTACGCTTATG 613

  scaffold68|si     653342 C 653342
                            
  genome_3_7906        614 C 614

Matrix = 20p43g.matrix
Kimura (with divCpGMod) = 42.32
Transitions / transversions = 0.88 (72/82)
Gap_init rate = 0.04 (19 / 468), avg. gap size = 2.21 (42 / 19)


2031 13.51 0.26 9.38 scaffold68|size748317 653028 653411 (93288) rnd-5_family-93#Unknown 1 352 (3062) m_b998s001i11 176283

  scaffold68|si     653028 TCCCGACGATCATGGTCGCAGTTGCAAAGAGCATCCCTACGGGTGCGGAA 653077
                              v   i    i            i   v      i     i       
  rnd-5_family-          1 TCCAGACAATCACGGTCGCAGTTGCGAAGCGCATCCTTACGGATGCGGAA 50

  scaffold68|si     653078 ACGCATTTATTGAAGGGGCGGGCAATGGTGTGGGCCGTCTCGTTCGCTTG 653127
                               ii            v         i           v         
  rnd-5_family-         51 ACGCGCTTATTGAAGGGGAGGGCAATGGCGTGGGCCGTCTGGTTCGCTTG 100

  scaffold68|si     653128 CGCTTGGTGGAGAAAGTCCACCTTGCATGTTATGTCGTGAAATTCGACGG 653177
                                  i                  i      v v  --------- i 
  rnd-5_family-        101 CGCTTGGCGGAGAAAGTCCACCTTGCGTGTTATCTGGT---------CAG 141

  scaffold68|si     653178 AACGGATGGTTGTCGCATTTGTTTTGCTGCCCGCGAGTATGCAAGCGGAG 653227
                             i -------------          i  v  v        i     i 
  rnd-5_family-        142 AATG-------------TTTGTTTTGCCGCACGAGAGTATGCGAGCGGGG 178

  scaffold68|si     653228 AAACTGCCCGTTCTCTTGATGGTGCACTCTTGCGGATCACAGAGGTCTTC 653277
                                  v    iv         v i  v   v       i         
  rnd-5_family-        179 AAACTGCGCGTTTGCTTGATGGTTCGCTGTTGAGGATCACGGAGGTCTTC 228

  scaffold68|si     653278 CTCTGTGATTCTCCAAACTCGAGCACGAGGGCCCTGTACCATCGAAACAG 653327
                                i            vv     i      v  v            v 
  rnd-5_family-        229 CTCTGCGATTCTCCAAACAAGAGCATGAGGGCACTCTACCATCGAAACCG 278

  scaffold68|si     653328 CGGTTATGCGTATACAGAAACAGTGGAGATGTAACTTTTTTGTTCGAGTT 653377
                                 i     ii i              v i  ---v   ------- 
  rnd-5_family-        279 CGGTTACGCGTACGCGGAAACAGTGGAGATTTGAC---ATTG-------T 318

  scaffold68|si     653378 TTGAATAGAACATTA-ATGAATTAAAATAAATATT 653411
                                  ?    v  -v           -      
  rnd-5_family-        319 TTGAATANAACAGTATTTGAATTAAAAT-AATATT 352

Matrix = 20p43g.matrix
Kimura (with divCpGMod) = 10.50
Transitions / transversions = 1.14 (25/22)
Gap_init rate = 0.09 (34 / 383), avg. gap size = 1.00 (34 / 34)


1001 21.73 6.91 2.11 scaffold68|size748317 653376 653737 (92962) rnd-5_family-766#DNA/TcMar-Tc2 128 506 (1341) m_b998s001i12 176284

  scaffold68|si     653376 TTTTGAATAGAACATT-AATGAAT----TAAAATAAATATTAACTTA--- 653417
                              i    vv v    -       ----   v           i   ---
  rnd-5_family-        128 TTTCGAATCTATCATTTAATGAATCCATTAATATAAATATTAATTTACTA 177

  scaffold68|si     653418 ------AAACCATTTAAAGCCCTCCTTCATCCATGCGTTCTTTCCAATTA 653461
                           ------      iviiv v  i vi       -- vi   v  v ---i 
  rnd-5_family-        178 CATTTAAAACCACGCGTACCCTTGTTTCATCC--GGATTCATTGC---CA 222

  scaffold68|si     653462 CCTCAGGCAT-TGTAGTGTA----GGCGTCTACAAGCCACTCCGCCACCA 653506
                              v -    -  v i   ?----i  i  v    ?   i     i iiv
  rnd-5_family-        223 CCTGA-GCATCTGGAATGTNTTATAGCATCAACAANCCATTCCGCTATTT 271

  scaffold68|si     653507 TTTTGCGGCTTGGTTCCTTCGCCACTCCATCTTCAATTCCCTCTCCGTCC 653556
                           v      iv?   i   i    v     i  iv ?  ?  ?  v  i   
  rnd-5_family-        272 GTTTGCGAGNTGGCTCCCTCGCGACTCCGTCCACNATNCCNTCACCATCC 321

  scaffold68|si     653557 GTCATCCAAT-CCTCTCATTTTTCACGTAAACGAG-TGTTGATGGGTTTA 653604
                            i i   v  - ?  i  i   v    i- v  ??-iv  ? v?  i  i
  rnd-5_family-        322 GCCGTCCTATGCNTCCCACTTTGCACGC-ATCGNNCCTTTNAGNGGCTTG 370

  scaffold68|si     653605 TTTATCCCAACGTCGACAGGCTGACACAAATAAGTGCAGCCTGCTGGGAT 653654
                             v  ?  ?  i     i     i    i?  ?     v  ?? v   i 
  rnd-5_family-        371 TTGATNCCNACATCGACGGGCTGGCACAGNTANGTGCACCCNNCAGGGGT 420

  scaffold68|si     653655 ATGAACCACCTCTATCCCCATTGCCTTGACGTGGTTTACGACAGAACCCA 653704
                           i  ? ??  i  v  ?     i??  v  i?i    i  ?  i       
  rnd-5_family-        421 GTGNANNACTTCGATNCCCATCNNCTGGATNCGGTTCACNACGGAACCCA 470

  scaffold68|si     653705 TCTGATG---CA-CACGGTATGCATCAAGAATGAGGA 653737
                             i    ---  -     i ?i-    v ? ?  v  
  rnd-5_family-        471 TCCGATGGAACACCACGGCANA-ATCATGNANGATGA 506

Matrix = 20p43g.matrix
Kimura (with divCpGMod) = 25.04
Transitions / transversions = 1.41 (45/32)
Gap_init rate = 0.05 (18 / 361), avg. gap size = 1.83 (33 / 18)


1853 22.44 2.10 3.69 scaffold68|size748317 653911 654433 (92266) C rnd-1_family-207#DNA/TcMar-Tc2 (6) 515 1 m_b998s001i13 176285

  scaffold68|si     653911 CCTTTGAAAATTAAGAAAGGCGTTAGCATCTTTCCACCTGCCGTGACCGT 653960
                             i     i  ? i   i     i i      i    i      ?  v  
C rnd-1_family-        515 CCCTTGAAGATNAGGAAGGGCGTCAACATCTTCCCACTTGCCGTNACGGT 466

  scaffold68|si     653961 CGCGGCTAGTGTGAGGCGCTTTGTGTCCGACGTTGAAGACCTCTGT-TGG 654009
                                 v  ?    v      i     v v?     ? - ?iv? i-   
C rnd-1_family-        465 CGCGGCAAGNGTGACGCGCTTCGTGTCGGTNGTTGANG-CNCGNGCGTGG 417

  scaffold68|si     654010 ATTGTCTTTGTCCCTTTCGTTTCGAGAGTCTTGTTCGCATGATACGAGAA 654059
                            i?     i ii  i    i      v   ?    v vi  i?       
C rnd-1_family-        416 ACNGTCTTCGCTCCCTTCGCTTCGAGCGTCNTGTTGGAGTGGNACGAGAA 367

  scaffold68|si     654060 AGGAATGGGTGTCTGGTCCATGTTCAAGATGTCGTTTGGATTGCGACCTT 654109
                           v  i  ?  ?     i          i  i     iii i  v  v  i 
C rnd-1_family-        366 CGGGATNGGNGTCTGATCCATGTTCAGGACGTCGTCCAGGTTCCGCCCCT 317

  scaffold68|si     654110 GGACTTTCACTCGCATCATTGCGATGAAGTCCTTCAAGTCGTTCTCGGTG 654159
                           vv vi   i?iiv      ?              ?ivi  ??i   v  v
C rnd-1_family-        316 CCAACTTCGNCTTCATCATNGCGATGAAGTCCTTNGCATCNNCCTCCGTT 267

  scaffold68|si     654160 ACTGCGAAGTGCTTCTGTGCAGTATGTGTCGCGGCCCGCTGCGTAAGGCC 654209
                           v i?i         i  ?  ?  i  i  --------       i  ?  
C rnd-1_family-        266 TCCNTGAAGTGCTTTTGNGCNGTGTGCGT--------GCTGCGTGAGNCC 225

  scaffold68|si     654210 AAGCGAACGCGTAAATCGGTGTACCACAACAGCCTTAGCTCTC-GCT-GT 654257
                           i vv  v     i  v  i  ?   i --  i iiiv  v   -   -  
C rnd-1_family-        224 GATGGATCGCGTGAAGCGATGNACCGC--CAACTCCTGCGCTCGGCTCGT 177

  scaffold68|si     654258 CTTTTCCTTGAAAGACGGTAGGAGACGTGCAGCCTCGCGTCCCATCATCC 654307
                              ?        ? vv  ?  i ?i  ?  ?     v  iv   i     
C rnd-1_family-        176 CTTNTCCTTGAANGCGGGNAGAANGCGNGCNGCCTCTCGCACCACCATCC 127

  scaffold68|si     654308 GGTTTGTGAGTTGGATGCCTCGCTAGCGGA--TTG-ACGTTGCAAACTC- 654353
                               v    ?   i i   ii   v     --   -   -  v  i   -
C rnd-1_family-        126 GGTTGGTGANTTGAACGCCCTGCTCGCGGANTTTGAACG-TGAAAGCTCG 78

  scaffold68|si     654354 --TTTCAT--TTGCAGACGTATTTCAGAAAGAGTACTTGGACGACCGGGA 654399
                           --vi  i --   ------- i  vv vi   ii    ?vi  i  v  i
C rnd-1_family-         77 AAGCTCGTCCTTG-------ACTTGCGCGAGAACACTTNCGCGGCCTGGG 35

  scaffold68|si     654400 TGAATTTTGCGTGCCCTACTCTTTGTGTTGTATG 654433
                             i  i     ?  ?v i ii  i          
C rnd-1_family-         34 TGGATCTTGCGNGCNGTGCCTTTCGTGTTGTATG 1

Matrix = 20p43g.matrix
Kimura (with divCpGMod) = 25.47
Transitions / transversions = 1.82 (73/40)
Gap_init rate = 0.05 (27 / 522), avg. gap size = 1.11 (30 / 27)

985 29.36 3.40 3.40 scaffold68|size748317 654114 654642 (92057) C rnd-5_family-418#DNA/TcMar-Tc2 (315) 692 164 m_b998s001i14 176285

  scaffold68|si     654114 TTTCACTCGCATCATTGCGATGAAGTCCTTCAAGTCGTTCTCGGTGACTG 654163
                             i i  i  -- i vi             ?ivi   vi ? v  vv ii
C rnd-5_family-        692 TTCCGCTTGC--CGTGACGATGAAGTCCTTNGCATCGGCCNCCGTTTCCA 645

  scaffold68|si     654164 CGAAGTGCTTCTGTGCAGTATGTGTCGCGGCCCGCTGCGTAAGGCCAAGC 654213
                           i         i  v  v  i  i  i   ? v  ?     i  i  i vv
C rnd-5_family-        644 TGAAGTGCTTTTGAGCCGTGTGCGTTGCGNCGCGNTGCGTGAGACCGATA 595

  scaffold68|si     654214 GAACGCGTAAATCGGTGTACC-ACAACAGCCTTAGCTCTCGCT-GTCTTT 654261
                             v  i     v  i  i   -    i--i   - iv      - ?   i
C rnd-5_family-        594 GATCGTGTAAAGCGATGCACCGACAAT--TCTT-GTGCTCGCTCGNCTTC 548

  scaffold68|si     654262 TCCTTGAAAGACGGTAGGAGACGTGCAGCCTCGCGTCCCATCATCCGGTT 654311
                                   --v   v  i  ?  ?v i     v  i? v i     v   
C rnd-5_family-        547 TCCTTGAA--TCGGAAGAAGNCGNCCGGCCTCTCGCNCGACCATCCTGTT 500

  scaffold68|si     654312 TGTGAGTTGGATGCCTCGCTAGCGGA--TTGACGTTGCAAACTCT----- 654354
                           ?  ? v     iv  ii   v   ? --    viv  -  iv   -----
C rnd-5_family-        499 NGTNACTTGGACTCCCTGCTCGCGNANTTTGAAAATG-AAGGTCTCGAAG 451

  scaffold68|si     654355 TTCATTTGCAGACGTATTTCAGAAAGAGTACTTGGACGACCGGGATGAAT 654404
                           i  i viv -   i ii---- vi   ii    vv   i  v  i     
C rnd-5_family-        450 CTCGTGCTC-GACATGC----GCGAGAACACTTTTACGGCCTGGGTGAAT 406

  scaffold68|si     654405 TTTGCGTGCCCTACTCTTTGTGTTGTATGACACAAAATCATCGGCGTCAT 654454
                           i     v ?vv i ii  i          i   i  v  vvi?v  ?vi 
C rnd-5_family-        405 CTTGCGAGNAGTGCCTTTCGTGTTGTATGGCACGAACTCCGTNCCGNAGT 356

  scaffold68|si     654455 TGACATTGAAAAC--TTTCAATACCAATGTCTTCCAACGCCAATAGTACA 654502
                            ? iiii vv?i --    i ? v --?v          v  i  i    
C rnd-5_family-        355 TNATGCCGTCNGCCTTTTCGANAAC--NTTCTTCCAACGACAGTAATACA 308

  scaffold68|si     654503 GTGGT-GGTATACCAACGAGCTG-ACATGCACTT----CGACGGGAATGA 654546
                           vv i -  v  i  i   -  ?i-   v  -   ----    vivi v v
C rnd-5_family-        307 TGGATAGGGATGCCGACG-GCNACACAAGC-CTTGCAGCGACTACGAAGT 260

  scaffold68|si     654547 CCGGATGAAACAAGTGCATCGATTTGCTTCACAATGTACCATTTTTCCTT 654596
                              vvv     i   v i  i      ivv  i i  v  v   v     
C rnd-5_family-        259 CCGCTGGAAACGAGTCCGTCAATTTGCCGGACGACGTTCCTTTTGTCCTT 210

  scaffold68|si     654597 CAGTTCGTAAGACCTACGGACTG-CAGGATTTCGGTTCTCGATCACC 654642
                           v ??     i   i v   vi  -ii i i  ii   - i    v  
C rnd-5_family-        209 GANNTCGTAGGACTTCCGGCTTGATGGAACTTTAGTT-TTGATCTCC 164

Matrix = 20p43g.matrix
Kimura (with divCpGMod) = 34.04
Transitions / transversions = 1.27 (84/66)
Gap_init rate = 0.05 (27 / 528), avg. gap size = 1.33 (36 / 27)


1203 26.69 1.55 2.00 scaffold68|size748317 654165 654615 (92084) rnd-1_family-361#Unknown 16 464 (381) m_b998s001i15 176286

  scaffold68|si     654165 GAAGTGCTTCTGTGCAGTATGTGTCGCGGCCCGCTGCGTAAGGCCAAGCG 654214
                                    i  v  ?  i  ?  ?     v  ?  ?  i  ?  ? ???
  rnd-1_family-         16 GAAGTGCTTTTGGGCNGTGTGNGTNGCGGCACGNTGNGTGAGNCCNANNN 65

  scaffold68|si     654215 AACGCGTAAATCGGTGTACCACAACAGCCTTAGCTCTCGCTGTCTTTTCC 654264
                           iviv   i  v  i  ?   i v vvv    i    v   v  i  i  v
  rnd-1_family-         66 GCTTCGTGAAGCGATGNACCGCCAATTCCTTGGCTCGCGCAGTTTTCTCG 115

  scaffold68|si     654265 TTGAAAGACGGTAGGAGACGTGCAGCCTCGCGTCCCATCATCCGGTTTGT 654314
                           iv   v vv  v  i ?i  vv i     v v?  v i         v  
  rnd-1_family-        116 CGGAATGCGGGAAGAANGCGACCGGCCTCTCTNCCAACCATCCGGTTGGT 165

  scaffold68|si     654315 GAGTTGGATGCCTCGCTAGCGGAT--TGACGTTGCAAACTCTTTCATTTG 654362
                             v   i i   ii   v   v  --i  v?v  --  v vi    vi  
  rnd-1_family-        166 GACTTGAACGCCCTGCTCGCGCATAACGAANATG--AAATGCTTCAACTG 213

  scaffold68|si     654363 CAGA-CGTATTTCAGAAAGAGTACTTGGACGACCGGGATGAATTTTGCGT 654411
                            i  -  -     v vi   ii   ivvi  i  ?  i  ?  i  ?   
  rnd-1_family-        214 CGGAGCG-ATTTCTGCGAGAACACTCTTGCGGCCNGGGTGNATCTTNCGT 262

  scaffold68|si     654412 GCCCT-AC-TCTTTGTGTTGTATGACACA-AAATCATCGGCGTCATTGAC 654458
                              v -i -  ? iv     ? - i i  -i    vi     vviv  ? 
  rnd-1_family-        263 GCCGTCGCATCNTCTTGTTGNA-GGCGCACGAATCTCCGGCGGAGATGNC 311

  scaffold68|si     654459 ATTGAAAACTTTCAATACCAATGTCTTCCAACGCCAATAGTACAGTGGTG 654508
                           i i---?  i   vvv v? ?iv       i  v ii        ?  ? 
  rnd-1_family-        312 GTC---NACCTTCTCGAGNANCTTCTTCCAGCGACGGTAGTACAGNGGNG 358

  scaffold68|si     654509 GTATACCAACG-AGCTGACATGCACTTCGACGGGAATGACCGGATGAAAC 654557
                            ?  i  i   -   -    v  ?i v     i   viv   v?  vi  
  rnd-1_family-        359 GNATGCCGACGTAGC-GACAGGCNTTGCGACGAGAAAACCCGCNTGCGAC 407

  scaffold68|si     654558 AAGTGCATCGATTTGCTTCACAATGTACCATTTTTCCTTCAGTTCGTAAG 654607
                           i  i     i       vv  i i ii  -         v ?      i 
  rnd-1_family-        408 GAGCGCATCAATTTGCTGAACGACGCGCC-TTTTTCCTTGANTTCGTAGG 456

  scaffold68|si     654608 ACCTACGG 654615
                             i v   
  rnd-1_family-        457 ACTTCCGG 464

Matrix = 20p43g.matrix
Kimura (with divCpGMod) = 29.62
Transitions / transversions = 1.07 (61/57)
Gap_init rate = 0.03 (15 / 450), avg. gap size = 1.07 (16 / 15)


1853 22.44 2.10 3.69 scaffold68|size748317 653911 654433 (92266) C rnd-1_family-207#DNA/TcMar-Tc2 (6) 515 1 m_b998s001i13 176285

  scaffold68|si     653911 CCTTTGAAAATTAAGAAAGGCGTTAGCATCTTTCCACCTGCCGTGACCGT 653960
                             i     i  ? i   i     i i      i    i      ?  v  
C rnd-1_family-        515 CCCTTGAAGATNAGGAAGGGCGTCAACATCTTCCCACTTGCCGTNACGGT 466

  scaffold68|si     653961 CGCGGCTAGTGTGAGGCGCTTTGTGTCCGACGTTGAAGACCTCTGT-TGG 654009
                                 v  ?    v      i     v v?     ? - ?iv? i-   
C rnd-1_family-        465 CGCGGCAAGNGTGACGCGCTTCGTGTCGGTNGTTGANG-CNCGNGCGTGG 417

  scaffold68|si     654010 ATTGTCTTTGTCCCTTTCGTTTCGAGAGTCTTGTTCGCATGATACGAGAA 654059
                            i?     i ii  i    i      v   ?    v vi  i?       
C rnd-1_family-        416 ACNGTCTTCGCTCCCTTCGCTTCGAGCGTCNTGTTGGAGTGGNACGAGAA 367

  scaffold68|si     654060 AGGAATGGGTGTCTGGTCCATGTTCAAGATGTCGTTTGGATTGCGACCTT 654109
                           v  i  ?  ?     i          i  i     iii i  v  v  i 
C rnd-1_family-        366 CGGGATNGGNGTCTGATCCATGTTCAGGACGTCGTCCAGGTTCCGCCCCT 317

  scaffold68|si     654110 GGACTTTCACTCGCATCATTGCGATGAAGTCCTTCAAGTCGTTCTCGGTG 654159
                           vv vi   i?iiv      ?              ?ivi  ??i   v  v
C rnd-1_family-        316 CCAACTTCGNCTTCATCATNGCGATGAAGTCCTTNGCATCNNCCTCCGTT 267

  scaffold68|si     654160 ACTGCGAAGTGCTTCTGTGCAGTATGTGTCGCGGCCCGCTGCGTAAGGCC 654209
                           v i?i         i  ?  ?  i  i  --------       i  ?  
C rnd-1_family-        266 TCCNTGAAGTGCTTTTGNGCNGTGTGCGT--------GCTGCGTGAGNCC 225

  scaffold68|si     654210 AAGCGAACGCGTAAATCGGTGTACCACAACAGCCTTAGCTCTC-GCT-GT 654257
                           i vv  v     i  v  i  ?   i --  i iiiv  v   -   -  
C rnd-1_family-        224 GATGGATCGCGTGAAGCGATGNACCGC--CAACTCCTGCGCTCGGCTCGT 177

  scaffold68|si     654258 CTTTTCCTTGAAAGACGGTAGGAGACGTGCAGCCTCGCGTCCCATCATCC 654307
                              ?        ? vv  ?  i ?i  ?  ?     v  iv   i     
C rnd-1_family-        176 CTTNTCCTTGAANGCGGGNAGAANGCGNGCNGCCTCTCGCACCACCATCC 127

  scaffold68|si     654308 GGTTTGTGAGTTGGATGCCTCGCTAGCGGA--TTG-ACGTTGCAAACTC- 654353
                               v    ?   i i   ii   v     --   -   -  v  i   -
C rnd-1_family-        126 GGTTGGTGANTTGAACGCCCTGCTCGCGGANTTTGAACG-TGAAAGCTCG 78

  scaffold68|si     654354 --TTTCAT--TTGCAGACGTATTTCAGAAAGAGTACTTGGACGACCGGGA 654399
                           --vi  i --   ------- i  vv vi   ii    ?vi  i  v  i
C rnd-1_family-         77 AAGCTCGTCCTTG-------ACTTGCGCGAGAACACTTNCGCGGCCTGGG 35

  scaffold68|si     654400 TGAATTTTGCGTGCCCTACTCTTTGTGTTGTATG 654433
                             i  i     ?  ?v i ii  i          
C rnd-1_family-         34 TGGATCTTGCGNGCNGTGCCTTTCGTGTTGTATG 1

Matrix = 20p43g.matrix
Kimura (with divCpGMod) = 25.47
Transitions / transversions = 1.82 (73/40)
Gap_init rate = 0.05 (27 / 522), avg. gap size = 1.11 (30 / 27)

985 29.36 3.40 3.40 scaffold68|size748317 654114 654642 (92057) C rnd-5_family-418#DNA/TcMar-Tc2 (315) 692 164 m_b998s001i14 176285

  scaffold68|si     654114 TTTCACTCGCATCATTGCGATGAAGTCCTTCAAGTCGTTCTCGGTGACTG 654163
                             i i  i  -- i vi             ?ivi   vi ? v  vv ii
C rnd-5_family-        692 TTCCGCTTGC--CGTGACGATGAAGTCCTTNGCATCGGCCNCCGTTTCCA 645

  scaffold68|si     654164 CGAAGTGCTTCTGTGCAGTATGTGTCGCGGCCCGCTGCGTAAGGCCAAGC 654213
                           i         i  v  v  i  i  i   ? v  ?     i  i  i vv
C rnd-5_family-        644 TGAAGTGCTTTTGAGCCGTGTGCGTTGCGNCGCGNTGCGTGAGACCGATA 595

  scaffold68|si     654214 GAACGCGTAAATCGGTGTACC-ACAACAGCCTTAGCTCTCGCT-GTCTTT 654261
                             v  i     v  i  i   -    i--i   - iv      - ?   i
C rnd-5_family-        594 GATCGTGTAAAGCGATGCACCGACAAT--TCTT-GTGCTCGCTCGNCTTC 548

  scaffold68|si     654262 TCCTTGAAAGACGGTAGGAGACGTGCAGCCTCGCGTCCCATCATCCGGTT 654311
                                   --v   v  i  ?  ?v i     v  i? v i     v   
C rnd-5_family-        547 TCCTTGAA--TCGGAAGAAGNCGNCCGGCCTCTCGCNCGACCATCCTGTT 500

  scaffold68|si     654312 TGTGAGTTGGATGCCTCGCTAGCGGA--TTGACGTTGCAAACTCT----- 654354
                           ?  ? v     iv  ii   v   ? --    viv  -  iv   -----
C rnd-5_family-        499 NGTNACTTGGACTCCCTGCTCGCGNANTTTGAAAATG-AAGGTCTCGAAG 451

  scaffold68|si     654355 TTCATTTGCAGACGTATTTCAGAAAGAGTACTTGGACGACCGGGATGAAT 654404
                           i  i viv -   i ii---- vi   ii    vv   i  v  i     
C rnd-5_family-        450 CTCGTGCTC-GACATGC----GCGAGAACACTTTTACGGCCTGGGTGAAT 406

  scaffold68|si     654405 TTTGCGTGCCCTACTCTTTGTGTTGTATGACACAAAATCATCGGCGTCAT 654454
                           i     v ?vv i ii  i          i   i  v  vvi?v  ?vi 
C rnd-5_family-        405 CTTGCGAGNAGTGCCTTTCGTGTTGTATGGCACGAACTCCGTNCCGNAGT 356

  scaffold68|si     654455 TGACATTGAAAAC--TTTCAATACCAATGTCTTCCAACGCCAATAGTACA 654502
                            ? iiii vv?i --    i ? v --?v          v  i  i    
C rnd-5_family-        355 TNATGCCGTCNGCCTTTTCGANAAC--NTTCTTCCAACGACAGTAATACA 308

  scaffold68|si     654503 GTGGT-GGTATACCAACGAGCTG-ACATGCACTT----CGACGGGAATGA 654546
                           vv i -  v  i  i   -  ?i-   v  -   ----    vivi v v
C rnd-5_family-        307 TGGATAGGGATGCCGACG-GCNACACAAGC-CTTGCAGCGACTACGAAGT 260

  scaffold68|si     654547 CCGGATGAAACAAGTGCATCGATTTGCTTCACAATGTACCATTTTTCCTT 654596
                              vvv     i   v i  i      ivv  i i  v  v   v     
C rnd-5_family-        259 CCGCTGGAAACGAGTCCGTCAATTTGCCGGACGACGTTCCTTTTGTCCTT 210

  scaffold68|si     654597 CAGTTCGTAAGACCTACGGACTG-CAGGATTTCGGTTCTCGATCACC 654642
                           v ??     i   i v   vi  -ii i i  ii   - i    v  
C rnd-5_family-        209 GANNTCGTAGGACTTCCGGCTTGATGGAACTTTAGTT-TTGATCTCC 164

Matrix = 20p43g.matrix
Kimura (with divCpGMod) = 34.04
Transitions / transversions = 1.27 (84/66)
Gap_init rate = 0.05 (27 / 528), avg. gap size = 1.33 (36 / 27)


1044 8.39 0.00 0.00 scaffold68|size748317 654622 654764 (91935) rnd-5_family-396#Unknown 1 143 (0) m_b998s001i16 176287

  scaffold68|si     654622 GGATTTCGGTTCTCGATCACCTCATCCCCTTTTGGAATGTTCATGTTTGC 654671
                                          ??v ?   i   i   i  v  i            
  rnd-5_family-          1 GGATTTCGGTTCTCGNNAANCTCGTCCTCTTCTGCAACGTTCATGTTTGC 50

  scaffold68|si     654672 GTAGAGGTCAGAGCGCAGCAAGGCAAATGGAGAGTAGGACAAGTTATTTT 654721
                                         ?      v    v        v        v     
  rnd-5_family-         51 GTAGAGGTCAGAGCNCAGCAATGCAATTGGAGAGTCGGACAAGTGATTTT 100

  scaffold68|si     654722 GAGTTGGGGCCAGTAACCTCCACTAACCTCTTTGTAAGGTGTG 654764
                             ?                             i v        
  rnd-5_family-        101 GANTTGGGGCCAGTAACCTCCACTAACCTCTTCGGAAGGTGTG 143

Matrix = 20p43g.matrix
Kimura (with divCpGMod) = 7.06
Transitions / transversions = 0.71 (5/7)
Gap_init rate = 0.00 (0 / 142), avg. gap size = 0.0 (0 / 0)


1489 9.13 0.79 9.40 scaffold68|size748317 654766 655019 (91680) C genome_1_22152#DNA (231) 234 1 m_b998s001i17 176281

  scaffold68|si     654766 CAAAAAGGTTGGCGGTGAGTGGGGACTTGGAACAAACTGATACAAATTCC 654815
                                 i  v   i i      v  v   ii  ii i     v      v
C genome_1_2215        234 CAAAAAAGTGGGCAGCGAGTGGTGAATTGAGACGGATTGATAGAAATTCA 185

  scaffold68|si     654816 CCACCAACAGGATTTGGATTCTGGCGCGGTGGACACGAACATGGCGGGAA 654865
                               v  -------     -------   --------  v          
C genome_1_2215        184 CCACAAA-------TGGAT-------CGG--------AAAATGGCGGGAA 157

  scaffold68|si     654866 ATGGAGTGAAATACAGTACAAAAAAATAATACAAGTAGATAAACAGGATA 654915
                                        i              vv                    
C genome_1_2215        156 ATGGAGTGAAATATAGTACAAAAAAATATAACAAGTAGATAAACAGGATA 107

  scaffold68|si     654916 CATTTATCGCTTCACCGTGCTTGAATCACTAGCTTCACACGTATTATAAG 654965
                                                 v            i              
C genome_1_2215        106 CATTTATCGCTTCACCGTGCTTCAATCACTAGCTTTACACGTATTATAAG 57

  scaffold68|si     654966 ACCCCCCAAAAGGTATCTTTGTACATTT--GGGGTCTTATAAACCGTGAT 655013
                               i                       --                    
C genome_1_2215         56 ACCCTCCAAAAGGTATCTTTGTACATTTGGGGGGTCTTATAAACCGTGAT 7

  scaffold68|si     655014 ATACGG 655019
                                 
C genome_1_2215          6 ATACGG 1

Matrix = 20p43g.matrix
Kimura (with divCpGMod) = 8.78
Transitions / transversions = 1.10 (11/10)
Gap_init rate = 0.09 (23 / 253), avg. gap size = 1.04 (24 / 23)


1107 3.12 0.00 0.00 scaffold68|size748317 655020 655147 (91552) genome_11_12231#DNA 46 173 (264) m_b998s001i18 176288

  scaffold68|si     655020 TAGCCGTAAAACCGACACTAGTTAACTCGAAATCGCGATTTTGCCCACTT 655069
                                                            i       i        
  genome_11_122         46 TAGCCGTAAAACCGACACTAGTTAACTCGAAATTGCGATTTCGCCCACTT 95

  scaffold68|si     655070 CCACCCACTTCTGAGTCAAACTGACGTCACCGATCGATTCCTCGTGAAAA 655119
                                              v                              
  genome_11_122         96 CCACCCACTTCTGAGTCAATCTGACGTCACCGATCGATTCCTCGTGAAAA 145

  scaffold68|si     655120 ATTAGCATGATAGACCCCCACCAAGAAT 655147
                                  i                    
  genome_11_122        146 ATTAGCACGATAGACCCCCACCAAGAAT 173

Matrix = 20p43g.matrix
Kimura (with divCpGMod) = 1.74
Transitions / transversions = 3.00 (3/1)
Gap_init rate = 0.00 (0 / 127), avg. gap size = 0.0 (0 / 0)


248 10.26 0.00 0.00 scaffold68|size748317 655135 655173 (91526) C rnd-1_family-1270#Unknown (29) 49 11 m_b998s001i19 176289

  scaffold68|si     655135 CCCCACCAAGAATCAAGATTTTTTCAAAATCTTAGTTGT 655173
                               v v  vv                            
C rnd-1_family-         49 CCCCTCAAATTATCAAGATTTTTTCAAAATCTTAGTTGT 11

Matrix = 20p43g.matrix
Kimura (with divCpGMod) = 11.15
Transitions / transversions = 0.00 (0/4)
Gap_init rate = 0.00 (0 / 38), avg. gap size = 0.0 (0 / 0)


2465 10.80 3.02 10.58 scaffold68|size748317 655145 655641 (91058) C rnd-2_family-88#Unknown (35) 974 512 m_b998s001i20 176290

  scaffold68|si     655145 AATCAAGATTTTTTCAAAATCTTAGTTGTGTTGGAAACTGAGCCGTTTTC 655194
                                                        i              ------
C rnd-2_family-        974 AATCAAGATTTTTTCAAAATCTTAGTTGTATTGGAAACTGAGCC------ 931

  scaffold68|si     655195 TCCTTCTTCTCTCTCTCCTCCTCCTTCTTCTTCTCCTTCTTCAGTGAGAC 655244
                           -    -------------------      ------------        
C rnd-2_family-        930 -CCTT-------------------TTCTTC------------AGTGAGAC 913

  scaffold68|si     655245 AGTATTTTTGCTTTTTGCCAAAACAGGTACTGACCATGAAGTTGATGTGA 655294
                              v    ii          ?          v   i     i      v 
C rnd-2_family-        912 AGTTTTTTCACTTTTTGCCANAACAGGTACTTACCGTGAAGCTGATGTCA 863

  scaffold68|si     655295 ACTGACCTGTAAATAATTCATTTTTCTCTTGGACTTACATGGGTAGTTAT 655344
                              v              ?       v       v            i  
C rnd-2_family-        862 ACTTACCTGTAAATAATTNATTTTTCGCTTGGACGTACATGGGTAGTCAT 813

  scaffold68|si     655345 ATTGTCCTACGTAATTGCCTACCTTTAAAGTTATATCAT-TTTGTATAAG 655393
                           vv   ii i-i vv?              i       v -     i   v
C rnd-2_family-        812 CATGTTTTG-ATCTNTGCCTACCTTTAAAATTATATCTTATTTGTGTAAC 764

  scaffold68|si     655394 GTATGACATTATTTTCAAGAATGTTTCTGTAAACTTGAAGGGCACATTAG 655443
                                             v                 v     v       
C rnd-2_family-        763 GTATGACATTATTTTCAACAATGTTTCTGTAAACTTTAAGGGAACATTAG 714

  scaffold68|si     655444 TCACAAATTATCATTTTAAT-CATAG----------TCATACAACAATGG 655482
                                              v- i   ---------- iv  -     v  
C rnd-2_family-        713 TCACAAATTATCATTTTAAGACGTAGAGACGAAAAATTTTA-AACAAGGG 665

  scaffold68|si     655483 TTCTGT-AAACTTGAAGGGAACGTTATAGTGTCACAAAAGAGTGTCTATA 655531
                               v -              i     v                  ----
C rnd-2_family-        664 TTCTTTAAAACTTGAAGGGAATGTTATCGTGTCACAAAAGAGTGTC---- 619

  scaffold68|si     655532 GTACGTCTAATAAGAACGT--TGTCGTAAACTAAAAAAGGGTACATACTT 655579
                           -         i     vi -- v   i          v         i  
C rnd-2_family-        618 -TACGTCTAACAAGAAAATGATTTCGCAAACTAAAAATGGGTACATATTT 570

  scaffold68|si     655580 TTAAAATGGGCGCGAGGGCGAGTGCGGCGCAGGCAAAGCGCGCGAGGCGC 655629
                           iv            i ?  ----       iv  i               
C rnd-2_family-        569 CAAAAATGGGCGCGGGNGC----GCGGCGCGCGCGAAGCGCGCGAGGCGC 524

  scaffold68|si     655630 TCGCGCCCATTT 655641
                           ?           
C rnd-2_family-        523 NCGCGCCCATTT 512

Matrix = 20p43g.matrix
Kimura (with divCpGMod) = 10.77
Transitions / transversions = 0.92 (23/25)
Gap_init rate = 0.11 (54 / 496), avg. gap size = 1.19 (64 / 54)

3985 6.53 0.00 4.47 scaffold68|size748317 655237 655797 (90902) C rnd-1_family-35#Unknown (0) 537 1 m_b998s001i21 176290

  scaffold68|si     655237 AGTGAGACAGTATTTTTGCTTTTTGCCAAAACAGGTACTGACCATGAAGT 655286
                                      v                                      
C rnd-1_family-        537 AGTGAGACAGTTTTTTTGCTTTTTGCCAAAACAGGTACTGACCATGAAGT 488

  scaffold68|si     655287 TGATGTGAACTGACCTGTAAATAATTCATTTTTCTCTTGGACTTACATGG 655336
                                      v                      v            i  
C rnd-1_family-        487 TGATGTGAACTTACCTGTAAATAATTCATTTTTCGCTTGGACTTACACGG 438

  scaffold68|si     655337 GTAGTTATATTGTCCTACGTAATTGCCTACCTTTAAAGTTATATCATTTT 655386
                                    v   ii  v   vi              i       v    
C rnd-1_family-        437 GTAGTTATAGTGTTTTAAGTATCTGCCTACCTTTAAAATTATATCTTTTT 388

  scaffold68|si     655387 GTATAAGGTATGACATTATTTTCAAGAATGTTTCTGTAAACTTGAAGGGC 655436
                                 v                v                         v
C rnd-1_family-        387 GTATAACGTATGACATTATTTTCTAGAATGTTTCTGTAAACTTGAAGGGA 338

  scaffold68|si     655437 ACATTAGTCACAAATTATCATTTTAATCATAGTCATACAACAATGGTTCT 655486
                                                      ------                 
C rnd-1_family-        337 ACATTAGTCACAAATTATCATTTTAAT------CATACAACAATGGTTCT 294

  scaffold68|si     655487 GTAAACTTGAAGGGAACGTTATAGTGTCACAAAAGAGTGTCTATAGTACG 655536
                                                 v                  -----    
C rnd-1_family-        293 GTAAACTTGAAGGGAACGTTATCGTGTCACAAAAGAGTGTC-----TACG 249

  scaffold68|si     655537 TCTAATAAGAACGTTGTCGTAAACTAAAAAAGGGTACATACTTTTAAAAT 655586
                                i     i v v   i          v                   
C rnd-1_family-        248 TCTAACAAGAATGATTTCGCAAACTAAAAATGGGTACATACTTTTAAAAT 199

  scaffold68|si     655587 GGGCGCGAGGGCGAGTGCGGCGCAGGCAAAGCGCGCGAGGCGCTCGCGCC 655636
                                  -----   i       iv  i             ?  --    
C rnd-1_family-        198 GGGCGCG-----GAGCGCGGCGCGCGCGAAGCGCGCGAGGCNCT--CGCC 156

  scaffold68|si     655637 CATTTGCAACTACTATAGTACCTTATAGTACATATGAATTAAGCGTAGAA 655686
                                       ----i    --            v              
C rnd-1_family-        155 CATTTGCAACTA----GGTAC--TATAGTACATATTAATTAAGCGTAGAA 112

  scaffold68|si     655687 AAGTGGCATACTACTACAAGCACTTTATTTCAAAAGTACGTCTTCCTCTG 655736
                                                                             
C rnd-1_family-        111 AAGTGGCATACTACTACAAGCACTTTATTTCAAAAGTACGTCTTCCTCTG 62

  scaffold68|si     655737 TCTCTACAAATCGTATTCTGTCCAGCAAGCTACAAAAAATCTTGCAGTTG 655786
                                        i       iiv  v                    iv 
C rnd-1_family-         61 TCTCTACAAATCGCATTCTGTTTCGCTAGCTACAAAAAATCTTGCAGCGG 12

  scaffold68|si     655787 CTGCTGGTAAT 655797
                                      
C rnd-1_family-         11 CTGCTGGTAAT 1

Matrix = 20p43g.matrix
Kimura (with divCpGMod) = 5.92
Transitions / transversions = 0.84 (16/19)
Gap_init rate = 0.04 (24 / 560), avg. gap size = 1.00 (24 / 24)

427 10.15 1.41 2.86 scaffold68|size748317 655741 655811 (90888) C rnd-1_family-81#Unknown (16) 180 111 m_b998s001i22 176290

  scaffold68|si     655741 TACAAATCGTATTCTGTCCAGCAAGCTACAAAAAATCTTGCAGTTGCTGC 655790
                                    i        i   vv                   iv     
C rnd-1_family-        180 TACAAATCGCATTCTGTCTAGCTCGCTACAAAAAATCTTGCAGCGGCTGC 131

  scaffold68|si     655791 TGGTAA-TATTATTATTTGATC 655811
                                 -   --      v   
C rnd-1_family-        130 TGGTAATTAT--TTATTTTATC 111

Matrix = 20p43g.matrix
Kimura (with divCpGMod) = 9.41
Transitions / transversions = 0.75 (3/4)
Gap_init rate = 0.04 (3 / 70), avg. gap size = 1.00 (3 / 3)


1629 12.27 1.51 1.51 scaffold68|size748317 655800 656064 (90635) genome_11_12231#DNA 173 437 (0) m_b998s001i23 176291

  scaffold68|si     655800 TATTATTTGATCATTATTATTTAGGCGAACAGATAGCACCATTTGCCATG 655849
                                                                             
  genome_11_122        173 TATTATTTGATCATTATTATTTAGGCGAACAGATAGCACCATTTGCCATG 222

  scaffold68|si     655850 CTTTCACCATACAAATGAAAAAAATCCCAATTGCAGGGTGGTTCCAATTG 655899
                                i                     v    vv v         v    
  genome_11_122        223 CTTTCGCCATACAAATGAAAAAAATCCAAATTCGACGGTGGTTCCTATTG 272

  scaffold68|si     655900 AAGTACCCCTCTTAAACATGGTAAGTAGAGATAGATGGGTACATATGTAG 655949
                                                             i i    v        
  genome_11_122        273 AAGTACCCCTCTTAAACATGGTAAGTAGAGATAGGTAGGTAGATATGTAG 322

  scaffold68|si     655950 GTAATAACTGGTAAAAATCGTTT-AACTAGCCGTAAGTCTATATCTTGTT 655998
                                  i               -   v  viiv ii i  iiv  v - 
  genome_11_122        323 GTAATAATTGGTAAAAATCGTTTAAACAAGATAGAGATTTACGGCTAG-T 371

  scaffold68|si     655999 TACGAAACAACTAG---CACAGATTTACGGCTGGTTAACTCACAATTGTG 656045
                             v v     i i --- v  iiv --- v  i                 
  genome_11_122        372 TAAGCAACAATTGGGTCCCCAAGGT---GCCTAGTTAACTCACAATTGTG 418

  scaffold68|si     656046 CAACAATGTGTTGGAGGGT 656064
                                              
  genome_11_122        419 CAACAATGTGTTGGAGGGT 437

Matrix = 20p43g.matrix
Kimura (with divCpGMod) = 12.55
Transitions / transversions = 1.00 (16/16)
Gap_init rate = 0.02 (6 / 264), avg. gap size = 1.33 (8 / 6)


451 23.67 5.11 15.20 scaffold68|size748317 656131 656404 (90295) rnd-1_family-167#Unknown 1 250 (4105) m_b998s001i25 176292

  scaffold68|si     656131 TATTCTGCAAGCAGAATAACCAGGCAGCGCCTTGGTCCT----TGCTTAT 656176
                                                 v  i             ----   v ii
  rnd-1_family-          1 TATTCTGCAAGCAGAATAACCACGCGGCGCCTTGGTCCTAGGCTGCATGC 50

  scaffold68|si     656177 GGGTATGTCC----CTGCTATTAGAGGTGGGTGAGAGAAAGTGATAGAGG 656222
                             v i v v ----i      ----i            v iiv    i--
  rnd-1_family-         51 GGCTGTCTGCTAGATTGCTAT----AGTGGGTGAGAGATAACTATAGG-- 94

  scaffold68|si     656223 TGGAACAACTAGTAATGATGTATACCTATGTAGAGTAGAGATACAGTGTA 656272
                           ---------     i----   -------  i ----  v   vv     
  rnd-1_family-         95 ---------TAGTAG----GTA-------GTGG----GACATAGTGTGTA 120

  scaffold68|si     656273 -GGATGCAACAAAATCCCTAAA-TGACTTGGTTACTTGTGCCAAATCTAA 656320
                           -     i      i        - i  vv v   --  vi i  vv   i
  rnd-1_family-        121 GGGATGTAACAAAGTCCCTAAAGTAACGGGCTTA--TGGACTAATACTAG 168

  scaffold68|si     656321 ACAAG-GTGTAACCAGCCA-GTACCTACTACACCCTAACCT-AGCTTGTC 656367
                                -i  iiv  vvi i-    i iiv  i- i ii  v-    i   
  rnd-1_family-        169 ACAAGTATGCGTCCCCTCGCGTACTTGTGACG-CTTGGCCGAAGCTCGTC 217

  scaffold68|si     656368 GCTAGA-GGCGGCATAGAGGGGACGGCGGGTGAAAAAA 656404
                             --  -      ---          i   i ii    
  rnd-1_family-        218 GC--GACGGCGGC---GAGGGGACGGTGGGCGGGAAAA 250

Matrix = 20p43g.matrix
Kimura (with divCpGMod) = 24.39
Transitions / transversions = 1.62 (34/21)
Gap_init rate = 0.17 (46 / 273), avg. gap size = 1.13 (52 / 46)


1386 11.15 6.53 1.16 scaffold68|size748317 656125 656369 (90330) C rnd-5_family-1745#Unknown (568) 7645 7388 m_b998s001i24 176293

  scaffold68|si     656125 CACCGGTATTCTGCAAGCAGAATAACCAGGCAGCGCCTTGGTCCT----T 656170
                             ?v i                      v  i             ---- 
C rnd-5_family-       7645 CANGGATATTCTGCAAGCAGAATAACCACGCGGCGCCTTGGTCCTAGGCT 7596

  scaffold68|si     656171 GCTTATGGGTATGTCCCTGCTA--TTAGAGGTGGGTGAGAGAAAGTGATA 656218
                                  i        v     --                   i   v  
C rnd-5_family-       7595 GCTTATGAGTATGTCCATGCTAGATTAGAGGTGGGTGAGAGAAGGTGTTA 7546

  scaffold68|si     656219 GAGGTGGAACA-ACTAGTAATGATGTATACCTATGTAGAGTAGAGATACA 656267
                            i         -i     v iv   vi                     i 
C rnd-5_family-       7545 GGGGTGGAACATGCTAGTCACTATGGGTACCTATGTAGAGTAGAGATATA 7496

  scaffold68|si     656268 GTGTAGGATGCAACAAAATCCCTAAA-TGACTTGGTTACTTGTGCCAAAT 656316
                                            i        -    ?v ?    vv     ?   
C rnd-5_family-       7495 GTGTAGGATGCAACAAAGTCCCTAAAGTGACNGGNTTACGGGTGCCNAAT 7446

  scaffold68|si     656317 -CTAAACAAG---GTGTAACC-AGCCAGTACCTACTACACC---CTAACC 656358
                           -   i     --- i  ??  -v               i i---  i --
C rnd-5_family-       7445 NCTAGACAAGTATGCGTNNCCTCGCCAGTACCTACTACGCTTNGCTGA-- 7398

  scaffold68|si     656359 TAGCTTGTCGC 656369
                           -    i     
C rnd-5_family-       7397 -AGCTCGTCGC 7388

Matrix = 20p43g.matrix
Kimura (with divCpGMod) = 10.67
Transitions / transversions = 1.45 (16/11)
Gap_init rate = 0.05 (11 / 244), avg. gap size = 1.73 (19 / 11)

341 23.52 9.88 15.95 scaffold68|size748317 656135 656478 (90221) C rnd-5_family-1745#Unknown (0) 8213 7888 m_b998s001i26 176293

  scaffold68|si     656135 CTGCAAGCAGAATAACCAGGCAGCGCCTTGGTCCT----TGCTTATGGGT 656180
                               i             v  i             ----   v ii  v 
C rnd-5_family-       8213 CTGCGAGCAGAATAACCACGCGGCGCCTTGGTCCTAGGCTGCATGCGGCT 8164

  scaffold68|si     656181 ATGTCCCTGCT--ATTAGAGGTGGGTGAGAGAAAGTGATAGAGGTGGAAC 656228
                           i ----     --   ivvi           ----------------- i
C rnd-5_family-       8163 GT----CTGCTAGATTGCTAGTGGGTGAGAG-----------------AT 8135

  scaffold68|si     656229 AACTAGTAATGATGTATACCTATGTAG--AGTAGAGATACAGTGT---AG 656273
                                 -------   -------    --   - i  i       ---  
C rnd-5_family-       8134 AACTAG-------GTA-------GTAGGTAGT-GGGACACAGTGTGTAAG 8100

  scaffold68|si     656274 GATGCAACAAAATCCCTAAA-TGACTTGGTTACTTGTGCCAAATCTAAAC 656322
                               i      i        - i  vv v   --  vi i  vv   i  
C rnd-5_family-       8099 GATGTAACAAAGTCCCTAAAGTAACGGGCTTA--TGGACTAATACTAGAC 8052

  scaffold68|si     656323 AAG-GTGTAACCAGCCA-GTACCTACTACACC---CTAACCTAGCTTGTC 656367
                              -i  iiv  vvi i-    i iiv  i i---  i ---    i   
C rnd-5_family-       8051 AAGTATGCGTCCCCTCGCGTACTTGTGACGCTTGGCTGA---AGCTCGTC 8005

  scaffold68|si     656368 GCTAGA-GGCGGCATAGAGGGGACGGCGGGT---GAAAA--------AAA 656405
                             --  -      ---      -   i   i---     --------  i
C rnd-5_family-       8004 GC--GACGGCGGC---GAGGGG-CGGTGGGCTGGGAAAACTTTTCCGAAG 7961

  scaffold68|si     656406 AGCGTCAATCCAAGGGGATTGA---TTGCGATGAAGGAGATCG-ATCAGT 656451
                           i    i ii i ii  i viv ---  v    v----- i   -   i  
C rnd-5_family-       7960 GGCGTTAGCCTAGAGGAAGCTAGCGTTTCGATT-----GGTCGAATCGGT 7916

  scaffold68|si     656452 GGATCGATC-AAAGAGAGAGATTGTGAG 656478
                           v  v i   -  i     iiv ?     
C rnd-5_family-       7915 CGAGCAATCGAAGGAGAGGATTNGTGAG 7888

Matrix = 20p43g.matrix
Kimura (with divCpGMod) = 24.99
Transitions / transversions = 2.09 (46/22)
Gap_init rate = 0.19 (66 / 343), avg. gap size = 1.30 (86 / 66)

2419 4.23 0.00 0.00 scaffold68|size748317 656400 656683 (90016) C rnd-5_family-442#Unknown (4166) 284 1 m_b998s001i27 176293

  scaffold68|si     656400 AAAAAAAGCGTCAATCCAAGGGGATTGATTGCGATGAAGGAGATCGATCA 656449
                                                               i             
C rnd-5_family-        284 AAAAAAAGCGTCAATCCAAGGGGATTGATTGCGATGGAGGAGATCGATCA 235

  scaffold68|si     656450 GTGGATCGATCAAAGAGAGAGATTGTGAGAGATCTCTTGGGAGAGATGAT 656499
                                      i             i           i            
C rnd-5_family-        234 GTGGATCGATCGAAGAGAGAGATTGCGAGAGATCTCTCGGGAGAGATGAT 185

  scaffold68|si     656500 GGGAGGGTTTTTGTGGCTGTCCACGAAGTCCCGCGATCCAGGAAGGGAAG 656549
                                      i                    v                 
C rnd-5_family-        184 GGGAGGGTTTTCGTGGCTGTCCACGAAGTCCCTCGATCCAGGAAGGGAAG 135

  scaffold68|si     656550 GTATCCGGTGATACCTAGACCCATGTGGCCTTGTTCTAGGAAGACAAGGG 656599
                                                  iv                  i      
C rnd-5_family-        134 GTATCCGGTGATACCTAGACCCACCTGGCCTTGTTCTAGGAAGGCAAGGG 85

  scaffold68|si     656600 TGACTGGGTCACGTAGGGCGATGCGCTAGGTGGAGGTAGGTGGCAGGTAC 656649
                                                     i              i        
C rnd-5_family-         84 TGACTGGGTCACGTAGGGCGATGCGCCAGGTGGAGGTAGGTAGCAGGTAC 35

  scaffold68|si     656650 AGTACTGTACTGCACCGTACCTGCATCTATCAAG 656683
                                                   i         
C rnd-5_family-         34 AGTACTGTACTGCACCGTACCTGCGTCTATCAAG 1

Matrix = 20p43g.matrix
Kimura (with divCpGMod) = 2.70
Transitions / transversions = 5.00 (10/2)
Gap_init rate = 0.00 (0 / 283), avg. gap size = 0.0 (0 / 0)


229 25.02 2.27 4.65 scaffold68|size748317 657426 657513 (89186) rnd-5_family-1057#Unknown 82 167 (1243) m_b998s001i28 176294

  scaffold68|si     657426 TTATTGTTTTGTTACTGCACCCCAAGATGCAGTAAGCAGTAAC-TAAAAT 657474
                              v i             i  v  iv          i i v -   v  
  rnd-5_family-         82 TTAATATTTTGTTACTGCATCCAAAACTGCAGTAAGCGGCATCATAACAT 131

  scaffold68|si     657475 GTAATCATGTAGTAATTACT-TCAATTACGCTGTTGGGCC 657513
                           -   vi  v - iii     -i   i  --  ii i    
  rnd-5_family-        132 -TAAATATTT-GCGGTTACTGCCAACTA--CTACTAGGCC 167

Matrix = 20p43g.matrix
Kimura (with divCpGMod) = 27.77
Transitions / transversions = 2.00 (14/7)
Gap_init rate = 0.07 (6 / 87), avg. gap size = 1.00 (6 / 6)


928 9.43 0.63 6.00 scaffold68|size748317 657604 657761 (88938) C rnd-1_family-1195#Unknown (0) 151 2 m_b998s001i29 176295

  scaffold68|si     657604 GGAAGTGCGGGAAAACGTCATGTTTTACTCTTAATGCCAAAACTAGCAAC 657653
                                             v                              v
C rnd-1_family-        151 GGAAGTGCGGGAAAACGTGATGTTTTACTCTTAATGCCAAAACTAGCAAA 102

  scaffold68|si     657654 ATGATCTCAATATTATACCATAAAGGTACAGTCATGAAAATTTTAAATAG 657703
                                  v  v  -----            iiv            i    
C rnd-1_family-        101 ATGATCTGAAAAT-----CATAAAGGTACAACGATGAAAATTTTAGATAG 57

  scaffold68|si     657704 AGTATTAGAAAGCATT-TCATGTCACCTATAGAAAAGCGAAGATTTATTT 657752
                           i--         v i -      i            ii --         
C rnd-1_family-         56 G--ATTAGAAAGAACTATCATGTTACCTATAGAAAAATG--GATTTATTT 11

  scaffold68|si     657753 CGGTAGGTA 657761
                                    
C rnd-1_family-         10 CGGTAGGTA 2

Matrix = 20p43g.matrix
Kimura (with divCpGMod) = 9.38
Transitions / transversions = 1.33 (8/6)
Gap_init rate = 0.06 (10 / 157), avg. gap size = 1.00 (10 / 10)

4172 8.45 2.78 1.45 scaffold68|size748317 657670 658281 (88418) C rnd-1_family-812#Unknown (0) 620 1 m_b998s001i30 176295

  scaffold68|si     657670 ACCATAAAGGTACAGTCATGAAAATTTTAAATAGAGTATTAGAAAGCATT 657719
                            i             iv            i    i--         v i 
C rnd-1_family-        620 ATCATAAAGGTACAGCGATGAAAATTTTAGATAGG--ATTAGAAAGAACT 573

  scaffold68|si     657720 -TCATGTCACCTATAGAAAAGCGAAGATTTATTTCGGTAGGTAACATAGT 657768
                           -      i            ii--                   -----  
C rnd-1_family-        572 ATCATGTTACCTATAGAAAAAT--AGATTTATTTCGGTAGGTA-----GT 530

  scaffold68|si     657769 CGTGGTAAAGTGAATCGGCTTAAGCAG----GTGTCATCGTAGTCATGAA 657814
                                  v                  i----     v             
C rnd-1_family-        529 CGTGGTACAGTGAATCGGCTTAAGCAATCGTGTGTCCTCGTAGTCATGAA 480

  scaffold68|si     657815 TGACGTCAGAGCTTGAACTTCAAG-TAAAAGA----TCACGAACACCTGA 657859
                                        i vi       - i     ----         v    
C rnd-1_family-        479 TGACGTCAGAGCTCGTGCTTCAAGCTGAAAGAGCAGTCACGAACAACTGA 430

  scaffold68|si     657860 GGCCATATTAGATATG-CGTCATTAAAGAAGACGATGACTTTCTGTGCCA 657908
                                     v     -               v i               
C rnd-1_family-        429 GGCCATATTATATATGACGTCATTAAAGAAGAAGGTGACTTTCTGTGCCA 380

  scaffold68|si     657909 TCTAGAAGCATGCCGATTCACGTAC-CTCG--CGTTTTGTGTAGATTCGG 657955
                            v i              i      -    --        i         
C rnd-1_family-        379 TGTGGAAGCATGCCGATTTACGTACTCTCGGCCGTTTTGTATAGATTCGG 330

  scaffold68|si     657956 TATACTTGAACTAAATTGGCATTAAGTGATGTATTATGCCGTTTCCGCAA 658005
                           i      v                                     v i  
C rnd-1_family-        329 CATACTTTAACTAAATTGGCATTAAGTGATGTATTATGCCGTTTCAGTAA 280

  scaffold68|si     658006 AAGTATGCCGATTCCTCCTGAAACAGCTGAGAGTATGTAAATCGGCATGA 658055
                                            ?                                
C rnd-1_family-        279 AAGTATGCCGATTCCTCNTGAAACAGCTGAGAGTATGTAAATCGGCATGA 230

  scaffold68|si     658056 TTCATCGGGTTCCAGTACAAATTCAACGAATTCCTTTGTCTGATTGCTTT 658105
                              i               vi  iv              ?        v 
C rnd-1_family-        229 TTCGTCGGGTTCCAGTACACGTTTCACGAATTCCTTTGTNTGATTGCTGT 180

  scaffold68|si     658106 ACATGCTTCTATTGGCAGCTTATGTCACTTGAAGCCATTTATTATC-TCT 658154
                            v       v vi      ?  i             i    v ii -   
C rnd-1_family-        179 AAATGCTTCGAACGGCAGCNTACGTCACTTGAAGCCGTTTAATGCCTTCT 130

  scaffold68|si     658155 CTGCCGTTTAGAACTAAAACGGC-TTGAATGCATACTTTGGCATGTTTAG 658203
                                      i?          -        v                i
C rnd-1_family-        129 CTGCCGTTTAGGNCTAAAACGGCATTGAATGCCTACTTTGGCATGTTTAA 80

  scaffold68|si     658204 CAAAGTCGGCTGTTTC-AAAGAAGGCGGAAATTAGTCGTATAATCGATTT 658252
                                           -              i                  
C rnd-1_family-         79 CAAAGTCGGCTGTTTCAAAAGAAGGCGGAAACTAGTCGTATAATCGATTT 30

  scaffold68|si     658253 ATTTAGGCCTATTCAATGAAATATGGCAC 658281
                                v             i  ?i     
C rnd-1_family-         29 ATTTATGCCTATTCAATGAGATNCGGCAC 1

Matrix = 20p43g.matrix
Kimura (with divCpGMod) = 7.73
Transitions / transversions = 1.55 (31/20)
Gap_init rate = 0.03 (19 / 611), avg. gap size = 1.37 (26 / 19)


253 20.37 11.34 3.85 scaffold68|size748317 658314 658410 (88289) C rnd-5_family-585#Unknown (6) 104 1 m_b998s001i31 176296

  scaffold68|si     658314 GTACTGTATTGTACTGAAGAATAACTACTGTTTCCTCCTTCTGCGCTCAA 658363
                            i     --i                v ivii v  i     --v   vi
C rnd-5_family-        104 GCACTGT--CGTACTGAAGAATAACTCCCTCCTGCTTCTTCT--TCTCCG 59

  scaffold68|si     658364 CGATCGCGC-CGC-AT-CATGAAA-------GTTCGCTATGCTATGGCAC 658403
                                    - v -  -       -------i v v      i  v  i 
C rnd-5_family-         58 CGATCGCGCACTCAATACATGAAAAGATACCATACTCTATGCCATTGCGC 9

  scaffold68|si     658404 AA-AAGCA 658410
                             -     
C rnd-5_family-          8 AAGAAGCA 1

Matrix = 20p43g.matrix
Kimura (with divCpGMod) = 20.01
Transitions / transversions = 1.11 (10/9)
Gap_init rate = 0.09 (9 / 96), avg. gap size = 1.67 (15 / 9)


891 8.27 3.40 1.33 scaffold68|size748317 658412 658558 (88141) C rnd-1_family-1226#Unknown (0) 150 1 m_b998s001i32 176297

  scaffold68|si     658412 AACATTACTTTTCATCATTCTCGCACCTTCCCTGTTATTAAGT-TTACGC 658460
                               i                                    v -    i 
C rnd-1_family-        150 AACACTACTTTTCATCATTCTCGCACCTTCCCTGTTATTAATTATTACAC 101

  scaffold68|si     658461 TAACATG-TTTTTTGT---GATGTATCTGTTGCTTGACTTGTTAAAAACA 658506
                           vi     -      i ---       v-i              v    v 
C rnd-1_family-        100 AGACATGATTTTTTATCACGATGTATG-ATTGCTTGACTTGTTCAAAAAA 52

  scaffold68|si     658507 ATTGGCGCAGTCTTCCTTTTTTAGCATCAACTAGTCTTGTTCCCGCAACT 658556
                             -          v    v                               
C rnd-1_family-         51 AT-GGCGCAGTCTGCCTTGTTTAGCATCAACTAGTCTTGTTCCCGCAACT 3

  scaffold68|si     658557 CC 658558
                             
C rnd-1_family-          2 CC 1

Matrix = 20p43g.matrix
Kimura (with divCpGMod) = 8.77
Transitions / transversions = 0.71 (5/7)
Gap_init rate = 0.03 (5 / 146), avg. gap size = 1.40 (7 / 5)


13 21.58 0.00 0.00 scaffold68|size748317 660607 660638 (86061) (GCT)n#Simple_repeat 1 32 (0) m_b998s252i2 176298

  scaffold68|si     660607 GCTGCCGCAGCAAATGCTGCAGCTGCTGCTGC 660638
                                i  v  viv      v           
  (GCT)n#Simple          1 GCTGCTGCTGCTGCTGCTGCTGCTGCTGCTGC 32

Matrix = Unknown
Transitions / transversions = 0.50 (2/4)
Gap_init rate = 0.00 (0 / 31), avg. gap size = 0.0 (0 / 0)


12 3.78 6.45 6.45 scaffold68|size748317 660908 660938 (85761) (ATTC)n#Simple_repeat 1 31 (0) m_b998s252i3 176299

  scaffold68|si     660908 ATTCATTCATTCATGTACA-TC-TTGATTCATT 660938
                                         - -  -  -  v       
  (ATTC)n#Simpl          1 ATTCATTCATTCAT-T-CATTCATTCATTCATT 31

Matrix = Unknown
Transitions / transversions = 0.00 (0/1)
Gap_init rate = 0.13 (4 / 30), avg. gap size = 1.00 (4 / 4)


1121 9.84 2.14 2.14 scaffold68|size748317 663352 663538 (83161) C genome_6_4705#DNA (0) 468 282 m_b998s001i33 176300

  scaffold68|si     663352 AGACTGGATGATTAGAACTGTACAGGGCACACTCTTTATGTCCAAAGGTT 663401
                                                                         v   
C genome_6_4705        468 AGACTGGATGATTAGAACTGTACAGGGCACACTCTTTATGTCCAAATGTT 419

  scaffold68|si     663402 GCGTGTCGGACAGACGGCCCATTTTTTCATACCTATT-TTGAGATATCGT 663450
                           v                   v             ivv-            
C genome_6_4705        418 TCGTGTCGGACAGACGGCCCTTTTTTTCATACCTGGAATTGAGATATCGT 369

  scaffold68|si     663451 CAATATTAGTTTTTAATCACTACGGGTTTTTTCGCACAACACCACAACAT 663500
                              v    i      -                 v              i 
C genome_6_4705        368 CAAAATTAATTTTTA-TCACTACGGGTTTTTTCTCACAACACCACAACGT 320

  scaffold68|si     663501 CGCGATG-CACAACGCAGCAACGCACA-CT-CACTACAACA 663538
                           -  v i -i  i   -  - i v ii -  -          
C genome_6_4705        319 -GCTACGTTACGACG-AG-AGCTCGTATCTACACTACAACA 282

Matrix = 20p43g.matrix
Kimura (with divCpGMod) = 8.31
Transitions / transversions = 1.00 (9/9)
Gap_init rate = 0.04 (8 / 186), avg. gap size = 1.00 (8 / 8)


19753 5.75 1.89 0.61 scaffold68|size748317 663538 666129 (80570) C rnd-1_family-655#DNA/Sola (0) 2631 7 m_b998s001i34 176301

  scaffold68|si     663538 ACAAATTCAGACGCAACACATCACAGCAATTCAACGTTACGACGCGACGC 663587
                                                 i                  i        
C rnd-1_family-       2631 ACAAATTCAGACGCAACACATCGCAGCAATTCAACGTTACGGCGCGACGC 2582

  scaffold68|si     663588 GATGCACCAACACATTCATCGATCCCATTCCCTTCTCCTTCAAGCAACCA 663637
                                            i                                
C rnd-1_family-       2581 GATGCACCAACACATTCGTCGATCCCATTCCCTTCTCCTTCAAGCAACCA 2532

  scaffold68|si     663638 TCGCCCCGTCACGAGAACTCTCTCCCTCCCTGAATTCCTGCTGGTTTTCA 663687
                                                                            i
C rnd-1_family-       2531 TCGCCCCGTCACGAGAACTCTCTCCCTCCCTGAATTCCTGCTGGTTTTCG 2482

  scaffold68|si     663688 TCAGTGACAGGATTCCCATCATCTCCGAAGTTCTCCAACCCACCTCGCCC 663737
                                                                             
C rnd-1_family-       2481 TCAGTGACAGGATTCCCATCATCTCCGAAGTTCTCCAACCCACCTCGCCC 2432

  scaffold68|si     663738 ACCTGATTTTTTCGCAGTAGGTGGAGCGCAGTCGCCGCACAAATCAACTT 663787
                                                                             
C rnd-1_family-       2431 ACCTGATTTTTTCGCAGTAGGTGGAGCGCAGTCGCCGCACAAATCAACTT 2382

  scaffold68|si     663788 CCTCCATGGCACCATCTTCCTTCCTCCCAGGATATCCAAATGCCTCTTTT 663837
                                                          v?                 
C rnd-1_family-       2381 CCTCCATGGCACCATCTTCCTTCCTCCCAGGTNATCCAAATGCCTCTTTT 2332

  scaffold68|si     663838 TCCATCTTCCTGAGAGCCTCCTTCTTT-GATCCTTCTTAAATTTCTTAAT 663886
                                                      -                      
C rnd-1_family-       2331 TCCATCTTCCTGAGAGCCTCCTTCTTTTGATCCTTCTTAAATTTCTTAAT 2282

  scaffold68|si     663887 TTCCCCC-TGGCTCCTTTCTCCCTTTTCACTTGGGCTCTTTCTTCTGGGG 663935
                                  -                                          
C rnd-1_family-       2281 TTCCCCCCTGGCTCCTTTCTCCCTTTTCACTTGGGCTCTTTCTTCTGGGG 2232

  scaffold68|si     663936 TGGGCTCAGGACACAACTCTTCTCGGTATTCCTCGG-TACGTGCTTCTTC 663984
                                                               -             
C rnd-1_family-       2231 TGGGCTCAGGACACAACTCTTCTCGGTATTCCTCGGGTACGTGCTTCTTC 2182

  scaffold68|si     663985 CACTTGTCAAAAAATTCAACAACCTTGTATGGGTTCACTTTATTACAGGG 664034
                                                                             
C rnd-1_family-       2181 CACTTGTCAAAAAATTCAACAACCTTGTATGGGTTCACTTTATTACAGGG 2132

  scaffold68|si     664035 CAGCATGTCAGGGTGAATTGTGTTGGGAGGGGCTGAAGGGGCATTTTTCT 664084
                                i                      i                     
C rnd-1_family-       2131 CAGCACGTCAGGGTGAATTGTGTTGGGAAGGGCTGAAGGGGCATTTTTCT 2082

  scaffold68|si     664085 TTCGAACTTGGTGTGTTGTGATGGATGCATCCGGGATGTCAGCCTCTTTG 664134
                                                                             
C rnd-1_family-       2081 TTCGAACTTGGTGTGTTGTGATGGATGCATCCGGGATGTCAGCCTCTTTG 2032

  scaffold68|si     664135 ATGCAAATAACAATCTGCTTCTTATTTCCTGGGCCATCATTCGTGATTTG 664184
                                                                             
C rnd-1_family-       2031 ATGCAAATAACAATCTGCTTCTTATTTCCTGGGCCATCATTCGTGATTTG 1982

  scaffold68|si     664185 TGACTCGTGGACTTGGAAGATGTGGTTTGGCAAGATTTTGGACGCCATTT 664234
                                                                             
C rnd-1_family-       1981 TGACTCGTGGACTTGGAAGATGTGGTTTGGCAAGATTTTGGACGCCATTT 1932

  scaffold68|si     664235 TGCTGTACCACTTGAGGAGATGAGTGTTCCAGTCGAAGAATTCCTCGTGG 664284
                                                                   ?      i  
C rnd-1_family-       1931 TGCTGTACCACTTGAGGAGATGAGTGTTCCAGTCGAAGAANTCCTCGCGG 1882

  scaffold68|si     664285 GTGGTGGGATGGATCGTTACTTTGAACGATTCATCCAACACATGCAACAA 664334
                                ?                            i  ?            
C rnd-1_family-       1881 GTGGTNGGATGGATCGTTACTTTGAACGATTCATTCANCACATGCAACAA 1832

  scaffold68|si     664335 CTGTGTGAATGTCCACACATTC--CTAACACGATAACCCCTTTAAGTTG- 664381
                              i   ?       v  i  i--  ?? i     vi  ?i  v     -
C rnd-1_family-       1831 CTGCGTGNATGTCCAGACGTTTAGCTNNCGCGATATTCCNCTTCAGTTGA 1782

  scaffold68|si     664382 TTGAATATGCGATCACATGCATT-TTTGTATGCCCCACTACTAGGAATAC 664430
                                ?  ?              -  ?  i     ?  ?  ?     v? 
C rnd-1_family-       1781 TTGAANATNCGATCACATGCATTCTTNGTGTGCCCNACNACNAGGAAGNC 1732

  scaffold68|si     664431 AAATTCCACCTCAGTAAAATAGCCGCATTCCACTAAGTATGGAACAATCA 664480
                           i     ?     vvi   i  ?  -        i   ?            
C rnd-1_family-       1731 GAATTCNACCTCTTCAAAGTANCC-CATTCCACCAAGNATGGAACAATCA 1683

  scaffold68|si     664481 ATAGAACAGTATTGTTTTTATTTTGCCCACTGCAGTTGTCAAAAAATATT 664530
                               ?              i     ?   vi   i     i     ?   
C rnd-1_family-       1682 ATAGNACAGTATTGTTTTTGTTTTGNCCAGCGCAATTGTCGAAAAANATT 1633

  scaffold68|si     664531 GATAGTTTCTTCCCCTTCTCCCCTTCAGTCAACAACCCCAAATCCCCCAG 664580
                             i  i   ii?   ?    v           i      i?v  i v   
C rnd-1_family-       1632 GACAGCTTCCCNCCCNTCTCGCCTTCAGTCAATAACCCCGNTTCTCGCAG 1583

  scaffold68|si     664581 AGTCTTCATTATGAGAGAAGCAACATTGTTGGCTCCTTTACTCCCAGTCT 664630
                           ?       iv  ?  ?  ?     i     i  ?     vi     ii?i
C rnd-1_family-       1582 NGTCTTCACGATNAGNGANGCAACGTTGTTAGCNCCTTTCTTCCCAACNC 1533

  scaffold68|si     664631 TCTCATCATAGACATGCGCATGCATGTGATCCCCAAGTTGATTCTCGTGT 664680
                           ii    v         v                  --------   i? v
C rnd-1_family-       1532 CTTCATGATAGACATGGGCATGCATGTGATCCCCA--------CTCANGA 1491

  scaffold68|si     664681 ATGCCTTGGTCATAGAGATGTGCAGCATTTACCATACCAAAACAGTACAC 664730
                                   v  i v iv           i?     v      ?v   v  
C rnd-1_family-       1490 ATGCCTTGCTCGTCGGCATGTGCAGCATCNACCATTCCAAAANTGTAAAC 1441

  scaffold68|si     664731 ACTGTACGGTGTGAGGTAGTATGTGTCGCCTGGTTGGGTGA-AACCAAGG 664779
                                    ?    i         ?         i vv   -    i   
C rnd-1_family-       1440 ACTGTACGGNGTGAAGTAGTATGTNTCGCCTGGTCGTCTGACAACCGAGG 1391

  scaffold68|si     664780 AAAGGGACTTCCATATTCTGAGAGTAGTCACATATAAA-TACA-TGACGT 664827
                            ?            i     ? v               -    -  i  i
C rnd-1_family-       1390 ANAGGGACTTCCATGTTCTGNGCGTAGTCACATATAAAATACAGTGGCGC 1341

  scaffold68|si     664828 TGCTCAGAATGAGGCACATTATTTT-TACATCATCTACCGCATCAGCAAT 664876
                             i           i        i -    v v   i     v     ? 
C rnd-1_family-       1340 TGTTCAGAATGAGGTACATTATTCTCTACAGCCTCTGCCGCAGCAGCANT 1291

  scaffold68|si     664877 CCGCTCTCGAAGGTATTGGCGTTGGGCCTTTGCAGTCCTATAATTAAGTA 664926
                                 -     i  i ?v  i  i                         
C rnd-1_family-       1290 CCGCTC-CGAAGATACTNCCGCTGAGCCTTTGCAGTCCTATAATTAAGTA 1242

  scaffold68|si     664927 AGTGAAGAATGAGTACCTCGATAACTCAAACAACATTATTTTAAATGTAT 664976
                                                                             
C rnd-1_family-       1241 AGTGAAGAATGAGTACCTCGATAACTCAAACAACATTATTTTAAATGTAT 1192

  scaffold68|si     664977 GACTAACATACCTGACATGACGAACACTATCATTTATCAAGTTATTTGAC 665026
                                                                             
C rnd-1_family-       1191 GACTAACATACCTGACATGACGAACACTATCATTTATCAAGTTATTTGAC 1142

  scaffold68|si     665027 GTATTTCTTTTCTCGTGTAGTTCAAGCAACTCTAGATCATCCAGCTCAAC 665076
                                                                 i           
C rnd-1_family-       1141 GTATTTCTTTTCTCGTGTAGTTCAAGCAACTCTAGATCGTCCAGCTCAAC 1092

  scaffold68|si     665077 TACCACACCCAAGAGATCGTCATCCATTGTAAACTCTTCGTTAATCATAT 665126
                                                i                            
C rnd-1_family-       1091 TACCACACCCAAGAGATCGTCGTCCATTGTAAACTCTTCGTTAATCATAT 1042

  scaffold68|si     665127 TCTCCCGAACAACATCGTACTCTTCCGACTCAACAGTGCTCTCGGTATTG 665176
                                                                             
C rnd-1_family-       1041 TCTCCCGAACAACATCGTACTCTTCCGACTCAACAGTGCTCTCGGTATTG 992

  scaffold68|si     665177 CGCGATACTTCAGACAGCAAACTAAAGTCATCATCATCGGTGAGTTCGTA 665226
                                                                             
C rnd-1_family-        991 CGCGATACTTCAGACAGCAAACTAAAGTCATCATCATCGGTGAGTTCGTA 942

  scaffold68|si     665227 TTTCCGTTGGTTTCTGGTTGCAAAAATGAAACATAAATTGCAAATGTCTT 665276
                                                ?    i   i  ??i              
C rnd-1_family-        941 TTTCCGTTGGTTTCTGGTTGCNAAAACGAAGCANNGATTGCAAATGTCTT 892

  scaffold68|si     665277 CCCTCTTCCTACTCACTTTCAAGTGAGGAAACTCTCGGGCCCAAAACAAG 665326
                                   v i        v i   i                        
C rnd-1_family-        891 CCCTCTTCGTGCTCACTTTGAGGTGGGGAAACTCTCGGGCCCAAAACAAG 842

  scaffold68|si     665327 TGGAATGTTTTCCAAGACACAATATT----GTT-TGTTTGC--ACT---- 665365
                                    iv    v?   i  i  ----   -i ?    --i  ----
C rnd-1_family-        841 TGGAATGTTCGCCAACNCACGATGTTTGGGGTTGCGNTTGCTGGCTCAGG 792

  scaffold68|si     665366 -CCTTCTCCCATCCACTTCTTCC---TAATTCCCCCAGTGTGAGTTGTCG 665411
                           -  ?     v i           ---ii  ?     ??    iv   -- 
C rnd-1_family-        791 CCCNTCTCCAACCCACTTCTTCCCGGCGATNCCCCCNNTGTGGCTTG--G 744

  scaffold68|si     665412 TGA-CTTC--CCATCC---CTGGCGCTCGCAATACTCACGGTACATTGCA 665455
                              - v  --   v  ---   i   -    i  v  i     v     ?
C rnd-1_family-        743 TGATCATCTGCCAGCCCAACTGACGC-CGCAGTAATCGCGGTAGATTGCN 695

  scaffold68|si     665456 CGTTTCG-CATTCGACATTGGGAGGTAAATTGCCTT--GTCATCGTGATC 665502
                                  -    - ?      v     ?        --   v    vi  
C rnd-1_family-        694 CGTTTCGTCATT-GNCATTGGCAGGTANATTGCCTTGAGTCTTCGTTGTC 646

  scaffold68|si     665503 ACGGATTGTTGTCTCCCCAACAGCCTCTCGAACAATTCTTGTTGGAATTG 665552
                                -                        v             v? ii 
C rnd-1_family-        645 ACGGA-TGTTGTCTCCCCAACAGCCTCTCGCACAATTCTTGTTGCNACCG 597

  scaffold68|si     665553 GTTCACCTTCCTCCTCCTTCTCTTCTAGAAATCTTGAAAGAGCAGCAATC 665602
                            i               v    ?  i           i?        i  
C rnd-1_family-        596 GCTCACCTTCCTCCTCCATCTCNTCCAGAAATCTTGAGNGAGCAGCAGTC 547

  scaffold68|si     665603 ACAGGATCATCAGCCTTGCGCTTGCGATTGCTTTCTTTACCTGCATGGCC 665652
                                   i                 ?    i i   i?   ?       
C rnd-1_family-        546 ACAGGATCGTCAGCCTTGCGCTTGCGNTTGCCTCCTTCNCCTNCATGGCC 497

  scaffold68|si     665653 ATGAGGCTTTGAAACTGCAGACGTCTTCGCAGCA--CTT-GAGATACTGC 665699
                                             i ?             --   -       v  
C rnd-1_family-        496 ATGAGGCTTTGAAACTGCGGNCGTCTTCGCAGCAATCTTGGAGATACGGC 447

  scaffold68|si     665700 TCCACTTCCTCCGTCCAAGCCCAAACAAACCACG---GTG---CCTCAGA 665743
                                   ?    i              i  i  ---   ---       
C rnd-1_family-        446 TCCACTTCNTCCGCCCAAGCCCAAACAAGCCGCGTAAGTGCAACCTCAGA 397

  scaffold68|si     665744 ACAAATCTTTTGATTTGTGC-TAAAGGT---GATGTCTTCGAGTCCAGAG 665789
                                  - i   i      -       --- i  v          i   
C rnd-1_family-        396 ACAAATC-TCTGACTTGTGCGTAAAGGTGCGGGTGGCTTCGAGTCCGGAG 348

  scaffold68|si     665790 GTGTTGATCGGGAGGGCAAATACATACTTACTGTTCTTACCATTCCCTTG 665839
                                                                             
C rnd-1_family-        347 GTGTTGATCGGGAGGGCAAATACATACTTACTGTTCTTACCATTCCCTTG 298

  scaffold68|si     665840 GCACCATGCAGAGCGCACCCAGTCGATGATCACTTGGTTTCTATCGGTGA 665889
                                                                          i  
C rnd-1_family-        297 GCACCATGCAGAGCGCACCCAGTCGATGATCACTTGGTTTCTATCGGCGA 248

  scaffold68|si     665890 ATCTCTTTT-TCCCCAGTGCAGGAGGTACTTGCTGACAGCAGAACGGAGG 665938
                                    -i                                       
C rnd-1_family-        247 ATCTCTTTTCCCCCCAGTGCAGGAGGTACTTGCTGACAGCAGAACGGAGG 198

  scaffold68|si     665939 TCTTCATCTGCGAGGCATGCAACACACCCATCTTTGCAGGGAGGGTCCTC 665988
                                                                        v    
C rnd-1_family-        197 TCTTCATCTGCGAGGCATGCAACACACCCATCTTTGCAGGGAGGGACCTC 148

  scaffold68|si     665989 AACAATGTTGACTAGCCATTGATCAAGGGCGGTGATGATATCGTTGTCGG 666038
                                   i  v                                      
C rnd-1_family-        147 AACAATGTCGAGTAGCCATTGATCAAGGGCGGTGATGATATCGTTGTCGG 98

  scaffold68|si     666039 TGACGAGTGCAGTTTTGTTTCGTCTTTTGTTGATGAGAGAAAACGGATTT 666088
                                                                             
C rnd-1_family-         97 TGACGAGTGCAGTTTTGTTTCGTCTTTTGTTGATGAGAGAAAACGGATTT 48

  scaffold68|si     666089 TGCGATGAGACGGACATGATTTTCACGCTGTTTTATTGGTT 666129
                                                                    
C rnd-1_family-         47 TGCGATGAGACGGACATGATTTTCACGCTGTTTTATTGGTT 7

Matrix = 20p43g.matrix
Kimura (with divCpGMod) = 4.90
Transitions / transversions = 2.02 (99/49)
Gap_init rate = 0.02 (44 / 2591), avg. gap size = 1.48 (65 / 44)


1667 14.62 1.83 3.74 scaffold68|size748317 666130 666456 (80243) C genome_6_4705#DNA (147) 321 1 m_b998s001i35 176302

  scaffold68|si     666130 GTGCGACGTGAGGAAGAGAGCTCGTGTCGCTCGTGTCTCCACAATA-AAG 666178
                               v    v v  v          i  -----------i   v  -  v
C genome_6_4705        321 GTGCTACGTTACGACGAGAGCTCGTATC-----------TACACTACAAC 283

  scaffold68|si     666179 AACGGGATACTAAGGGGTAAAAGTA-AAAATTACGGGC-AAAAACATTTT 666226
                                   v v  v        i i- i  v       -           
C genome_6_4705        282 AACGGGATTCGAACGGGTAAAAATGTAGAAGTACGGGCCAAAAACATTTT 233

  scaffold68|si     666227 TT-ATCGACGCACGTAAA-GAGGTAACTCCGATCGTGTCTGTTTTGGCAA 666274
                             -      ii       -  i       i    ii            v 
C genome_6_4705        232 TTTATCGACATACGTAAACGAAGTAACTCTGATCACGTCTGTTTTGGCCA 183

  scaffold68|si     666275 CCCTGAAAAGACCAACGGTCGCGATGGC-GACGAAAGGAATGGCACAGAT 666323
                            vvi        v   v        v  -   -   v     v      v
C genome_6_4705        182 CAACGAAAAGACAAACTGTCGCGATCGCTGAC-AAATGAATGCCACAGAA 134

  scaffold68|si     666324 TGTCCGAGCAGACGATCTGCATTACGTCCATGTCCATGACTGCGTTTTGT 666373
                           i   v vi           v   v  i                 v     
C genome_6_4705        133 CGTCAGTACAGACGATCTGGATTTCGCCCATGTCCATGACTGCGATTTGT 84

  scaffold68|si     666374 GATTTTCGGCGATTTTGGACGATTTTTCGTCCGTTATTTAGTTCCCGCCA 666423
                                          i  v  v              v v          v
C genome_6_4705         83 GATTTTCGGCGATTTCGGCCGTTTTTTCGTCCGTTAATAAGTTCCCGCCT 34

  scaffold68|si     666424 AAACTGCCCTGTACAGTTCTAATCATCCAGTCT 666456
                                          v                 
C genome_6_4705         33 AAACTGCCCTGTACACTTCTAATCATCCAGTCT 1

Matrix = 20p43g.matrix
Kimura (with divCpGMod) = 14.84
Transitions / transversions = 0.53 (16/30)
Gap_init rate = 0.06 (18 / 326), avg. gap size = 1.00 (18 / 18)


266 16.67 2.08 0.00 scaffold68|size748317 666539 666586 (80113) genome_1_15599#DNA 2 50 (1221) m_b998s001i36 176303

  scaffold68|si     666539 GGGGTTCAGAAAACGTCGGGAAAATTGATTATTACCTAAAAG-TATCCA 666586
                                    ii   ii i       v       vi       -      
  genome_1_1559          2 GGGGTTCAGGGAACACCAGGAAAATGGATTATTTTCTAAAAGATATCCA 50

Matrix = 20p43g.matrix
Kimura (with divCpGMod) = 19.42
Transitions / transversions = 3.00 (6/2)
Gap_init rate = 0.02 (1 / 47), avg. gap size = 1.00 (1 / 1)


2968 6.45 9.21 7.77 scaffold68|size748317 666618 667138 (79561) C rnd-2_family-88#Unknown (1) 1008 481 m_b998s001i37 176304

  scaffold68|si     666618 TATCAAGATTTTTTTTAAAATCAAGATTTTTTTTAAAATCAAGATTTTTT 666667
                            i       i i  ?vv               i--               
C rnd-2_family-       1008 TGTCAAGATCTCTTNACAAATCAAGATTTTTTC--AAATCAAGATTTTTT 961

  scaffold68|si     666668 TTAAAATCTTAGTTGTGTTGGAAACTGAGCCGTTTTCTCCTTCTTCTTCT 666717
                           i-              i              -------    -      -
C rnd-2_family-        960 C-AAAATCTTAGTTGTATTGGAAACTGAGCC-------CCTT-TTCTTC- 921

  scaffold68|si     666718 CCTTCTCCTTCTCCTCCTTCTCCTTCTTCAGTGAGACAGTTTTTTTGCTT 666767
                           -----------------------------                ii   
C rnd-2_family-        920 -----------------------------AGTGAGACAGTTTTTTCACTT 900

  scaffold68|si     666768 TTTGCCAAAACAGGTACTGACCATGAAGTTGATGTCAACTTACCTGTAAA 666817
                                  ?          v   i     i                     
C rnd-2_family-        899 TTTGCCANAACAGGTACTTACCGTGAAGCTGATGTCAACTTACCTGTAAA 850

  scaffold68|si     666818 TAATTCATTTTTCGCTTGGACTTACATAGGTAGTCTTAGTGTTTTAATAT 666867
                                ?               v     i       v vi      i  v 
C rnd-2_family-        849 TAATTNATTTTTCGCTTGGACGTACATGGGTAGTCATCATGTTTTGATCT 800

  scaffold68|si     666868 ATGCCTACCTTTAAAAATATATCTT-TGTGTGTAACGCCTGACATTATTT 666916
                           ?               v        - v         iv           
C rnd-2_family-        799 NTGCCTACCTTTAAAATTATATCTTATTTGTGTAACGTATGACATTATTT 750

  scaffold68|si     666917 TCAACAATCATTCTGTAAACTTTAAGGGAACATTAGTCACAA---ATCAT 666963
                                   vv                                ---     
C rnd-2_family-        749 TCAACAATGTTTCTGTAAACTTTAAGGGAACATTAGTCACAAATTATCAT 700

  scaffold68|si     666964 TTTAAGACGTAGAGACGAAAAATTTTAAACAAGGGTTCTTTAAAACTTGA 667013
                                                                             
C rnd-2_family-        699 TTTAAGACGTAGAGACGAAAAATTTTAAACAAGGGTTCTTTAAAACTTGA 650

  scaffold68|si     667014 AGGGAATGTTATCGTGTCACAAAAGAGTGT----G--TAACAAGAAAATG 667057
                                                         ---- --             
C rnd-2_family-        649 AGGGAATGTTATCGTGTCACAAAAGAGTGTCTACGTCTAACAAGAAAATG 600

  scaffold68|si     667058 ATTTCACAAACTAAAA---------------------GGGCGC------- 667079
                                i          ---------------------      -------
C rnd-2_family-        599 ATTTCGCAAACTAAAAATGGGTACATATTTCAAAAATGGGCGCGGGNGCG 550

  scaffold68|si     667080 ----------GAAGCGCGCGGGGCGCTCCCGCCCATTTTGGCATACACTC 667119
                           ----------          i     ? v         i         v 
C rnd-2_family-        549 CGGCGCGCGCGAAGCGCGCGAGGCGCNCGCGCCCATTTCGGCATACACAC 500

  scaffold68|si     667120 GTACTACAAGCCACTTTAT 667138
                                              
C rnd-2_family-        499 GTACTACAAGCCACTTTAT 481

Matrix = 20p43g.matrix
Kimura (with divCpGMod) = 6.22
Transitions / transversions = 1.21 (17/14)
Gap_init rate = 0.09 (48 / 520), avg. gap size = 1.85 (89 / 48)

3408 2.03 3.55 0.00 scaffold68|size748317 666745 667138 (79561) C rnd-1_family-25#Unknown (46) 486 79 m_b998s001i38 176304

  scaffold68|si     666745 TCAGTGAGACAGTTTTTTTGCTTTTTGCCAAAACAGGTACTGACCATGAA 666794
                            i                                                
C rnd-1_family-        486 TTAGTGAGACAGTTTTTTTGCTTTTTGCCAAAACAGGTACTGACCATGAA 437

  scaffold68|si     666795 GTTGATGTCAACTTACCTGTAAATAATTCATTTTTCGCTTGGACTTACAT 666844
                                                                             
C rnd-1_family-        436 GTTGATGTCAACTTACCTGTAAATAATTCATTTTTCGCTTGGACTTACAT 387

  scaffold68|si     666845 AGGTAGTCTTAGTGTTTTAATATATGCCTACCTTTAAAAATATATCTTTG 666894
                           i                                                 
C rnd-1_family-        386 GGGTAGTCTTAGTGTTTTAATATATGCCTACCTTTAAAAATATATCTTTG 337

  scaffold68|si     666895 TGTGTAACGCCTGACATTATTTTCAACAATCATTCTGTAAACTTTAAGGG 666944
                                    i                    vv                  
C rnd-1_family-        336 TGTGTAACGTCTGACATTATTTTCAACAATGTTTCTGTAAACTTTAAGGG 287

  scaffold68|si     666945 AACATTAGTCACAAATCATTTTAAGACGTAGAGACGAAAAATTTTAAACA 666994
                                                                             
C rnd-1_family-        286 AACATTAGTCACAAATCATTTTAAGACGTAGAGACGAAAAATTTTAAACA 237

  scaffold68|si     666995 AGGGTTCTTTAAAACTTGAAGGGAATGTTATCGTGTCACAAAAGAGTGTG 667044
                                                                             
C rnd-1_family-        236 AGGGTTCTTTAAAACTTGAAGGGAATGTTATCGTGTCACAAAAGAGTGTG 187

  scaffold68|si     667045 TAACAAGAAAATGATTTCACAAACTAAAAGGGCGCGAA------------ 667082
                                                               ii------------
C rnd-1_family-        186 TAACAAGAAAATGATTTCACAAACTAAAAGGGCGCGGGAGCGCGGCGCGC 137

  scaffold68|si     667083 --GCGCGCGGGGCGCTCCCGCCCATTTTGGCATACACTCGTACTACAAGC 667130
                           --       i                                        
C rnd-1_family-        136 TGGCGCGCGAGGCGCTCCCGCCCATTTTGGCATACACTCGTACTACAAGC 87

  scaffold68|si     667131 CACTTTAT 667138
                                   
C rnd-1_family-         86 CACTTTAT 79

Matrix = 20p43g.matrix
Kimura (with divCpGMod) = 2.06
Transitions / transversions = 3.00 (6/2)
Gap_init rate = 0.01 (2 / 393), avg. gap size = 7.00 (14 / 2)


2291 1.10 0.73 1.10 scaffold68|size748317 667136 667181 (79518) C rnd-1_family-25#Unknown (0) 532 485 m_b998s001i39 176305

  scaffold68|si     667136 TATCAAGATTTTTT--AAAATCTTAGTTGTGTTGGAAACTGAGCCGTT 667181
                                         --                                
C rnd-1_family-        532 TATCAAGATTTTTTTAAAAATCTTAGTTGTGTTGGAAACTGAGCCGTT 485

Matrix = 20p43g.matrix
Kimura (with divCpGMod) = 1.12
Transitions / transversions = 1.00 (0/0)
Gap_init rate = 0.02 (1 / 45), avg. gap size = 2.00 (2 / 1)


42 0.00 6.12 0.00 scaffold68|size748317 667182 667230 (79469) (TTCTCC)n#Simple_repeat 1 52 (0) c_b998s251i0 176306

  scaffold68|si     667182 TTCTCCTTCTCCTTCTCCTTCTCCTTCTCCTTCT-C--CTCCTTCTCCTT 667228
                                                             - --            
  (TTCTCC)n#Sim          1 TTCTCCTTCTCCTTCTCCTTCTCCTTCTCCTTCTCCTTCTCCTTCTCCTT 50

  scaffold68|si     667229 CT 667230
                             
  (TTCTCC)n#Sim         51 CT 52

Matrix = Unknown
Transitions / transversions = 1.00 (0/0)
Gap_init rate = 0.04 (2 / 48), avg. gap size = 1.50 (3 / 2)


2291 1.10 0.73 1.10 scaffold68|size748317 667231 667457 (79242) C rnd-1_family-25#Unknown (48) 484 260 m_b998s001i39 176305

  scaffold68|si     667231 TCAGTGAGACAGTTTTTTTGCTTTTTGCCAAAACAGGTACTGACCATGAA 667280
                           --                                                
C rnd-1_family-        484 --AGTGAGACAGTTTTTTTGCTTTTTGCCAAAACAGGTACTGACCATGAA 437

  scaffold68|si     667281 GTTGATGTCAACTTACCTGTAAATAATTCATTTTTCGATTGGACTTACAT 667330
                                                                v            
C rnd-1_family-        436 GTTGATGTCAACTTACCTGTAAATAATTCATTTTTCGCTTGGACTTACAT 387

  scaffold68|si     667331 GGGTAGTCTTAGTGTTTTAATATATGCCTACCTTTAAAAATATATCTTTG 667380
                                                                             
C rnd-1_family-        386 GGGTAGTCTTAGTGTTTTAATATATGCCTACCTTTAAAAATATATCTTTG 337

  scaffold68|si     667381 TGTGTAACGTCTGACATTATTTTCAACAATCATTCTGTAAACTTTAAGGG 667430
                                                         vv                  
C rnd-1_family-        336 TGTGTAACGTCTGACATTATTTTCAACAATGTTTCTGTAAACTTTAAGGG 287

  scaffold68|si     667431 AACATTAGTCACAAATCATTTTAAGAC 667457
                                                      
C rnd-1_family-        286 AACATTAGTCACAAATCATTTTAAGAC 260

Matrix = 20p43g.matrix
Kimura (with divCpGMod) = 1.12
Transitions / transversions = 0.00 (0/3)
Gap_init rate = 0.01 (2 / 226), avg. gap size = 1.00 (2 / 2)


916 3.54 0.88 0.88 scaffold68|size748317 667447 667560 (79139) C rnd-1_family-25#Unknown (418) 114 1 m_b998s001i40 176305

  scaffold68|si     667447 CATTTTAAGACACACTCGTACTACAAGCCACTTTATTTTAATGTACGTCT 667496
                                 iiv i                                       
C rnd-1_family-        114 CATTTTGGCATACACTCGTACTACAAGCCACTTTATTTTAATGTACGTCT 65

  scaffold68|si     667497 TCCTCTGTCTCTACAAATCGCAATCTGTTTCAGCTGCAAAAA-TCTTGCA 667545
                                                          -          -       
C rnd-1_family-         64 TCCTCTGTCTCTACAAATCGCAATCTGTTTC-GCTGCAAAAAATCTTGCA 16

  scaffold68|si     667546 GCGGCTGCTGGTAAT 667560
                                          
C rnd-1_family-         15 GCGGCTGCTGGTAAT 1

Matrix = 20p43g.matrix
Kimura (with divCpGMod) = 3.64
Transitions / transversions = 3.00 (3/1)
Gap_init rate = 0.02 (2 / 113), avg. gap size = 1.00 (2 / 2)

367 4.91 11.29 1.47 scaffold68|size748317 667508 667569 (79130) C rnd-1_family-81#Unknown (16) 180 113 m_b998s001i41 176305

  scaffold68|si     667508 TACAAATCGCAATCTGTTTCAGCT-GC----AAAAATCTTGCAGCGGCTG 667552
                                      v     i -    -  ----                   
C rnd-1_family-        180 TACAAATCGCATTCTGTCT-AGCTCGCTACAAAAAATCTTGCAGCGGCTG 132

  scaffold68|si     667553 CTGGTAAT--TCTATTTTA 667569
                                   -- i       
C rnd-1_family-        131 CTGGTAATTATTTATTTTA 113

Matrix = 20p43g.matrix
Kimura (with divCpGMod) = 5.11
Transitions / transversions = 2.00 (2/1)
Gap_init rate = 0.07 (4 / 61), avg. gap size = 2.00 (8 / 4)


1059 25.72 4.61 3.37 scaffold68|size748317 667678 668176 (78523) rnd-1_family-363#Unknown 16 520 (47) m_b998s001i42 176307

  scaffold68|si     667678 AGAGGCTCTCCATTTTGGATACAAAGCTGAGTCATGACAGCAATTGCACA 667727
                                   ?        i  ivv      ?  ?  ?        ?   v?
  rnd-1_family-         16 AGAGGCTCNCCATTTTGAATGGCAAGCTGNGTNATNACAGCAATNGCAGN 65

  scaffold68|si     667728 AAAAA-ACTGTTTTCATGGTGTGTCAAA--TCATG-TGGATTTCTTGCCT 667773
                                -     ---    v  ---    --     -i   viv i   i 
  rnd-1_family-         66 AAAAACACTGT---CATGCTG---CAAAGGTCATGGCGGAACACCTGCTT 109

  scaffold68|si     667774 GAGAATTGCCCACTGTTTCATCAGCCTGTTG-CAGTGTGACGCATACCAC 667822
                           v  i  ?v?      i  v v v?      ?- i  ---- v ? i  v 
  rnd-1_family-        110 CAGGATNCNCCACTGCTTGAACCNCCTGTTNACGGT----CTCNTGCCTC 155

  scaffold68|si     667823 TT--TTCCAATGCT--TGGTTTTGTGGTTTT-----GAAA----AATTGT 667859
                           i -- ?v      i-- vi  i ?  v  i ----- ii ----   i v
  rnd-1_family-        156 CTCCTNACAATGCCCATCATTCTNTGCTTCTCCTCTGGGATGCCAATCGA 205

  scaffold68|si     667860 ACCCGGTGTTCTGACTTTCAAAGGGGCTTCAGCTCCATAAATCCCATCTG 667909
                              v  vvv i v       iv  ?  i  ?v ?v i  ?vivi    i 
  rnd-1_family-        206 ACCGGGGCATTTCACTTTCAGTGGNGCCTCNCCNACGTANCCATCATCCG 255

  scaffold68|si     667910 CTATAACCTTTTCTCCTTTTCCCAACTCTTTTTTCAAACCCATCTGAAAA 667959
                            ivi?   i?i  vvvvv   v- i iv v iv    i   ivvi     
  rnd-1_family-        256 CCTCNACCCNCTCAAAGGTTCA-AGCCATGTCATCAAGCCCGAGCGAAAA 304

  scaffold68|si     667960 ATCATCAAATCAGTAAATTGCCCACATTTGAAGGGACCATATATCCAGCA 668009
                             ?vi? i    v ?v i v   iviivvi? ?  v    v?        
  rnd-1_family-        305 ATNTCNAGATCATTNTACTCCCCGGGCGGANANGGCCCATTNATCCAGCA 354

  scaffold68|si     668010 GATATCTCCTTTTTGAAT--TGAAAGTACCACCTCATACCGCAAACCACT 668057
                              ?  ?  ?v i??   -- v  v --               iv   --
  rnd-1_family-        355 GATNTCNCCNGTCNNAATGTTCAACG--CCACCTCATACCGCAGCCCA-- 400

  scaffold68|si     668058 GCCTTTGAACTCGTG---AGAGTAATATTTCCAGACATGACTCGGGATTT 668104
                            v  --     i  v---i ?    v i ??vi?v    ii?      ii
  rnd-1_family-        401 GACT--GAACTTGTTTTTGGNGTAAAACTNNGGNCCATGGTNCGGGATCC 448

  scaffold68|si     668105 TGAAATCCACACCATCAACACTAAGAAGACAGTTACTGCTGTTATCATTT 668154
                               i  ?iii           ?  ?  i    i i   ??  i  iii 
  rnd-1_family-        449 TGAAGTCNGTGCCATCAACACTNAGNAGGCAGTCATTGCNNTTGTCGCCT 498

  scaffold68|si     668155 TTAAATCTGTTCTTAAATAAAA 668176
                             i? i       i  i  ?  
  rnd-1_family-        499 TTGNACCTGTTCTCAAGTANAA 520

Matrix = 20p43g.matrix
Kimura (with divCpGMod) = 32.47
Transitions / transversions = 1.18 (67/57)
Gap_init rate = 0.05 (27 / 498), avg. gap size = 1.48 (40 / 27)

1010 31.98 2.44 2.44 scaffold68|size748317 667885 668416 (78283) rnd-1_family-1188#Unknown 14 545 (196) m_b998s001i43 176307

  scaffold68|si     667885 GCTTCAGCTCCATAAATCCCATCTGCTATAACCTTTTCTCCTTTTCCCAA 667934
                             i       i  i  ii     v  ? iv ?      vi? vivi    
  rnd-1_family-         14 GCCTCAGCTCTATGAACTCCATCAGCNACCANCTTTTCATNTGCGTCCAA 63

  scaffold68|si     667935 CTCTTTTTTCAAACCCAT-CTGAAAAATCATCAAATCA--GTAAATTGCC 667981
                           i  ivviv v iv     -       v ii-       --   i -- i 
  rnd-1_family-         64 TTCCAACATAAGCCCCATTCTGAAAATTTG-CAAATCATTGTAGA--GTC 110

  scaffold68|si     667982 CACA---TTTGAAGGGACCATATATCCAGCAGATATCTCCTTTTTGAATT 668028
                              i---    ---  v?  iii           v  v  ?vvi     i
  rnd-1_family-        111 CACGAGGTTTG---GGCNCACGCATCCAGCAGATTTCACCNAACTGAATC 157

  scaffold68|si     668029 GAAAGTACCACCTCATACCGCAAACCACTGCCTTTGAACTCGTGAGAGTA 668078
                                ii    i  i  v      v  v i?ii     i i    vv   
  rnd-1_family-        158 GAAAGCGCCACTTCGTAGCGCAAAGCAGTANTCTTGAATTTGTGACTGTA 207

  scaffold68|si     668079 ATATTTCCAGACATGACTCGGGATTTTGAAATCCACACCATCAACACTAA 668128
                            v     iviv viiii i  v  i??i  i -  vv      v   iv 
  rnd-1_family-        208 AAATTTCTTACCCCAGTTTGGCATCNNAAAGT-CAGTCCATCACCACCTA 256

  scaffold68|si     668129 GAAGACAGTTACTGCTGTTATCATTTTTAAATCTGTTCTTAAATAAAACT 668178
                            v ii  i i     ii  i  i     ivi?       ii ii     -
  rnd-1_family-        257 GCAAGCAATCACTGCCATTGTCGTTTTTGTGNCTGTTCTCGAGCAAAAC- 305

  scaffold68|si     668179 GAGACAAATGGAGAACATGAGAAGTATGAACAAGAATCAAGTACAGGGAA 668228
                           i   ivv v  vv  i- v    -  v   i---i   i i iv iii  
  rnd-1_family-        306 AAGATCTAGGGCCAAT-TCAGAA-TAGGAAT---GATCGAATGAAAAAAA 350

  scaffold68|si     668229 GGCAAAAA-----ATACTCACAACCTTATACTGAAGTTCTGCAATGGTCT 668273
                             v vi  -----  v  i  v  v vi  i vv i   i  v vi v  
  rnd-1_family-        351 GGAATGAATTGTCATTCTTACCACATGGTATTCTAATTCCGCCAGAGACT 400

  scaffold68|si     668274 CAATAAAAGGCCATACCCACTTCCTGAAGGTTTTAGGGTTAATGGCTCCA 668323
                           iii i  i    ?         i vi  ?  i  i    i  iv      
  rnd-1_family-        401 TGGTGAAGGGCCNTACCCACTTTCGAAANGTCTTGGGGTCAACTGCTCCA 450

  scaffold68|si     668324 CAGGAGCCGCTGGCATTTGCACACATTTCAGCTTCAGTGCCATAGAGCTT 668373
                           ivi     v i              vv  v??i  iii vv   v v?  
  rnd-1_family-        451 TCAGAGCCTCCGGCATTTGCACACAAATCCNNCTCGACGGAATACACNTT 500

  scaffold68|si     668374 CATGAACATGAGCGCCCAGAGTAAGTAG--AAGAACCACCCTCCT 668416
                                    v  i v   v iv  i i --      vvv      
  rnd-1_family-        501 CATGAACATTAGTGACCACAAGAAATGGAAAAGAACATGCCTCCT 545

Matrix = 20p43g.matrix
Kimura (with divCpGMod) = 40.03
Transitions / transversions = 1.41 (97/69)
Gap_init rate = 0.03 (18 / 531), avg. gap size = 1.44 (26 / 18)

1617 15.27 0.35 0.35 scaffold68|size748317 668117 668405 (78294) rnd-1_family-974#Unknown 1 289 (0) m_b998s001i44 176307

  scaffold68|si     668117 CATCAACACTAAGAAGACAGTTACTGCTGTTATCATTTTTAAATCTGTTC 668166
                                     v  i ?i    i i  vvi?     iiv? i  i      
  rnd-1_family-          1 CATCAACACTCAGGANGCAGTCATTGAAANTATCACCGNTGAACCTGTTC 50

  scaffold68|si     668167 TTAAATAAAA-CTGAGACAAATGGAGAACATGAGAAGTATGAACAAGAAT 668215
                            i        -          vi     ?        i            
  rnd-1_family-         51 TCAAATAAAATCTGAGACAAAAAGAGAANATGAGAAGCATGAACAAGAAT 100

  scaffold68|si     668216 CAAGTACAGGGAAGGCAAAAAATACTCACAACCTTATACTGAAGTTCTGC 668265
                           v        v    ?     ? ?   i     -   ?    v     ?  
  rnd-1_family-        101 AAAGTACAGTGAAGNCAAAANANACTTACAAC-TTANACTGCAGTTCNGC 149

  scaffold68|si     668266 AATGGTCTCAATAAAAGGCCATACCCACTTCCTGAAGGTTTTAGGGTTAA 668315
                           i  ? i   i  i  ?                       i  i    i  
  rnd-1_family-        150 GATNGCCTCGATGAANGGCCATACCCACTTCCTGAAGGTCTTGGGGTCAA 199

  scaffold68|si     668316 TGGCTCCACAGGAGCCGCTGGCATTTGCACACATTTCAGCTTCAGTGCCA 668365
                           iv       i?       i?   vi        ?v     i  v  ?vv 
  rnd-1_family-        200 CTGCTCCACGNGAGCCGCCNGCAGCTGCACACANGTCAGCCTCCGTNGGA 249

  scaffold68|si     668366 TAGAGCTTCATGAACATGAGCGCCCAGAGTAAGTAGAAGA 668405
                             ???i        ? v   i     ?  ? i  i     
  rnd-1_family-        250 TANNNTTTCATGAANAAGAGTGCCCANAGNAGGTGGAAGA 289

Matrix = 20p43g.matrix
Kimura (with divCpGMod) = 17.13
Transitions / transversions = 1.93 (29/15)
Gap_init rate = 0.01 (2 / 288), avg. gap size = 1.00 (2 / 2)


2705 16.10 2.72 2.32 scaffold68|size748317 668250 668764 (77935) C rnd-1_family-798#Unknown (0) 517 1 m_b998s001i45 176308

  scaffold68|si     668250 TATACTGAAGTTCTGCAATGGTCTCAATAAAAGGCCATACCCACTTCCTG 668299
                            i     v          v  i   i  i  i                  
C rnd-1_family-        517 TGTACTGCAGTTCTGCAAGGGCCTCGATGAAGGGCCATACCCACTTCCTG 468

  scaffold68|si     668300 AAGGTTTTAGGGTTAATGGCTCCACAGGAGCCGCTGGCATTTGCACACAT 668349
                             i  i  i    i  i        ?        i               
C rnd-1_family-        467 AAAGTCTTGGGGTCAACGGCTCCACNGGAGCCGCCGGCATTTGCACACAT 418

  scaffold68|si     668350 TTCAGCTTCAGTGCCATAGAGCTTCATGAACATGAGCGCCCAGAGTAAGT 668399
                           v    ?i  v     i  ? vi              i        ?    
C rnd-1_family-        417 GTCAGNCTCCGTGCCGTANACTTTCATGAACATGAGTGCCCAGAGNAAGT 368

  scaffold68|si     668400 AGAAGAACCACCCTCCTTTTGGCAACAAGGCATGGTAAATCAATTTATGC 668449
                           i                       v   ?   i  vi i    i  i v 
C rnd-1_family-        367 GGAAGAACCACCCTCCTTTTGGCACCAANGCACGGAGAGTCAACTTGTTC 318

  scaffold68|si     668450 CATGCATC-AGAACAGCAATGGCAGGCGCTCCATGAAAAGCACACAACCT 668498
                                   -  v                    i ii       iv  i v
C rnd-1_family-        317 CATGCATCNAGCACAGCAATGGCAGGCGCTCCGTAGAAAGCACGAAATCG 268

  scaffold68|si     668499 CACGTCTTCAGGCGAAATTTTTCCTAGCTTACCAAGCTTACCAAGCTTAC 668548
                            i       ?  v -    --------                     ? 
C rnd-1_family-        267 CGCGTCTTCNGGAG-AATT--------CTTACCAAGCTTACCAAGCTTNC 227

  scaffold68|si     668549 AAACCCCTCTGTTCATGAAGAGTTTTCCGAGCTTGTGGACTCCATCCACT 668598
                           i iv                     ?      iv      vi v      
C rnd-1_family-        226 GAGGCCCTCTGTTCATGAAGAGTTTNCCGAGCCGGTGGACATCCTCCACT 177

  scaffold68|si     668599 GTCGTGAGATTTGCATAGGCTGAGTTGTTCCTTGGATAAGGTGACATTTT 668648
                                vi    i  i   ?i? ?              v?    v    ? 
C rnd-1_family-        176 GTCGTCGGATTCGCGTAGNTNGNGTTGTTCCTTGGATCNGGTGCCATTNT 127

  scaffold68|si     668649 GAGCA--GTTGACTGT-TG-CGACTGATGATGGACAGC---TTG----CA 668687
                           v    -- vv i    -i -      vi ivi i  i --- i ---- i
C rnd-1_family-        126 CAGCACGGAGGGCTGTGCGTCGACTGTCGGGAGGCAACGATTCGCCGTCG 77

  scaffold68|si     668688 CTGGAGGTATTAGATGTTCACATCCTTCCGCAAAAGAAGAGGACAATGAT 668737
                           v      - v       v   --  v     i  ?? v  v   i     
C rnd-1_family-         76 ATGGAGG-AGTAGATGTGCAC--CCATCCGCGAANNACGACGACGATGAT 30

  scaffold68|si     668738 TGATGGT--GTGTTGCTTGTGTGGGTTTT 668764
                              i   -- i      i    vv     
C rnd-1_family-         29 TGACGGTTGGCGTTGCTCGTGTTTGTTTT 1

Matrix = 20p43g.matrix
Kimura (with divCpGMod) = 13.76
Transitions / transversions = 1.53 (49/32)
Gap_init rate = 0.04 (19 / 514), avg. gap size = 1.37 (26 / 19)


15 18.79 6.67 4.92 scaffold68|size748317 668769 668828 (77871) (TG)n#Simple_repeat 1 61 (0) m_b998s252i4 176309

  scaffold68|si     668769 TGTG-GTGTGCATGTGGGGGT-TTTGTGGATGATGTGTGCGTGTGTG-GT 668815
                               -     ii    v v  - v    vi  -      i       -  
  (TG)n#Simple_          1 TGTGTGTGTGTGTGTGTGTGTGTGTGTGTGTG-TGTGTGTGTGTGTGTGT 49

  scaffold68|si     668816 AGCTGTG-GCGTGT 668828
                           - -    - i    
  (TG)n#Simple_         50 -G-TGTGTGTGTGT 61

Matrix = Unknown
Transitions / transversions = 1.25 (5/4)
Gap_init rate = 0.12 (7 / 59), avg. gap size = 1.00 (7 / 7)


757 27.56 6.43 3.30 scaffold68|size748317 668899 669427 (77272) C genome_4_4787#DNA (204) 1062 518 m_b998s001i46 176310

  scaffold68|si     668899 GAAAGAATACTATCTA-ATAGAACTTTAGAAA-ACTAAAATAAGATAGTT 668946
                              v i    i     -  vv  - v   v  -     vv   v  vvv 
C genome_4_4787       1062 GAATGGATACCATCTACATCTAA-TATAGCAACACTAATTTAATATCCAT 1014

  scaffold68|si     668947 CCTATAACACTGGATTCTAAGTAAAGATTTCTAGCTCTCG--AAAATAGA 668994
                           iv ii iv i v  v     -- v     v    i -   --        
C genome_4_4787       1013 TATGCAGAATTTGAATCTAA--ACAGATTACTAGTT-TCGCTAAAATAGA 967

  scaffold68|si     668995 T---CAAAGAAAATATAT-AGATCTATGGAAGATTATTTAGAAAA--TGT 669038
                            ---    ----  v i -       v  viv  v          --iii
C genome_4_4787        966 TTCTCAAA----ATTTGTTAGATCTAGGGTGTATGATTTAGAAAAATCAC 921

  scaffold68|si     669039 GTTCGGGCTAGAAAAGG--TTAAAAGGACTAACTAATCAAATGTCAATGT 669086
                           i ii---         i--   vv v--      --     vi  v  v 
C genome_4_4787        920 ATCT---CTAGAAAAGAATTTATTAT--CTAACT--TCAAAAATCTATTT 878

  scaffold68|si     669087 --AGGATAGATAATCTAGTGCTAT-CAAACATTCCTAAAATATT-TTTTA 669132
                           -- ivi    v      i- i   - i vi   v    vv   v-   i 
C genome_4_4787        877 CTAATGTAGAAAATCTAA-GTTATGCGATTATTACTAACCTATGATTTCA 829

  scaffold68|si     669133 TATTCTAGATACTGTTCTAGGCAATGATTCATT-----------TAGATC 669171
                           ii i    ii -   vii  iiv -   ii   ----------- v    
C genome_4_4787        828 CGTCCTAGGCA-TGTATCAGATTA-GATCTATTCTTTTTCAAAATCGATC 781

  scaffold68|si     669172 TAGTAACGTAAAATCCTTCTCAAGAGAAAATAGACATTGTCAGTTTGGCC 669221
                             i  iv v v i i       v  i ivv v  iv i    v vv   i
C genome_4_4787        780 TAATAGGGAATAGTTCTTCTCACGAAAGTCTTGATTTCGTCATTAAGGCT 731

  scaffold68|si     669222 TATATATTAGCACAACCTATTTATGTCGGCAAAAACAT-GGGGATTGGTT 669270
                             v   vv vvv        ii v         v i  -           
C genome_4_4787        730 TAAATAAAATACCAACCTATCCAGGTCGGCAAATATATTGGGGATTGGTT 681

  scaffold68|si     669271 CTCTTTTGGATAATTTGTTTTCTGTTGG-GTTTTCAAATTTTAGTACTAT 669319
                           i         v    v       v    -i   v v   i  v       
C genome_4_4787        680 TTCTTTTGGAGAATTAGTTTTCTTTTGGCATTTACCAATCTTCGTACTAT 631

  scaffold68|si     669320 ACCTACATTAAATCAACAAGATGTCCGGTTTTCTTGTGGAGAATTAATTT 669369
                           v     i v   vii v v i i            v vviii   iii  
C genome_4_4787        630 TCCTACGTAAAAATGAAATGGTATCCGGTTTTCTTTTTTGAGATTGGCTT 581

  scaffold68|si     669370 TT---TTGGAGATTGGCTTTTCATGTGAGCATTAAAGGTAATTCAAAG-C 669415
                             ---                  vv v v              v    - 
C genome_4_4787        580 TTCTTTTGGAGATTGGCTTTTCAGTTCACCATTAAAGGTAATTAAAAGCC 531

  scaffold68|si     669416 ACTCCCG-GCTTG 669427
                           iv     -  i  
C genome_4_4787        530 GGTCCCGTGCCTG 518

Matrix = 20p43g.matrix
Kimura (with divCpGMod) = 33.12
Transitions / transversions = 0.83 (64/77)
Gap_init rate = 0.06 (34 / 528), avg. gap size = 1.53 (52 / 34)

792 27.21 6.34 2.86 scaffold68|size748317 668955 669427 (77272) C genome_4_3227#DNA (249) 998 510 m_b998s001i47 176310

  scaffold68|si     668955 ACTGGATTCTAAGTAAAGATTTCTAGCTCTCG--AAAATAGATCAAAGAA 669002
                            i i  v     -- v      viiiv i   --         - vvv  
C genome_4_3227        998 ATTAGAATCTAA--ACAGATTTACGAGTTTCGCTAAAATAGAT-ACTCAA 952

  scaffold68|si     669003 AATATAT-AGATCTATGGAAGATTATTTAGAAAA--TGTGTTCGGGCTAG 669049
                              v i -       vi viv  v          --ii i ---      
C genome_4_3227        951 AATTTGTTAGATCTAGAGTGTATGATTTAGAAAAATCATAT---GGCTAG 905

  scaffold68|si     669050 AAAAGGTTAAAAGGACTAACTAATCAAATGTCAA--TGTAGGATAGATAA 669097
                                iviv  vviv      --     vi  v -- v  ivi    v  
C genome_4_3227        904 AAAAGAACTAATCATCTAACT--TCAAAAATCTACTTCTAATGTAGAAAA 857

  scaffold68|si     669098 TCTAGTGCTATCAAACATTCCTAAAATATT-TTTTATATTCTAGATA-CT 669145
                               iviiiv ii v    v    vv   v-   i ii i    ii -  
C genome_4_3227        856 TCTAAGATCTTTGATCATTGCTAACCTATGATTTCACGTCCTAGGCAACT 807

  scaffold68|si     669146 ----GTTCTAGGCAATGATTCATT-----TAGATCTAGTAACGTAAA--- 669183
                           ----   iiiiv v  vv  -   -----        i --   i  ---
C genome_4_3227        806 ATCAGTTTCGATCTATTCTT-ATTCAAAATAGATCTAAT--CGTGAATAG 760

  scaffold68|si     669184 ATCCTTCTCAAGAGAAAATAGACATTGTCAGTTT--GGCCTATATATTAG 669231
                              -      v  i ivv v  iv i   --   --   i  v   vv v
C genome_4_3227        759 ATC-TTCTCATGAAAGTCTTGATTTCGTC--TTTAAGGCTTAAATAAAAT 713

  scaffold68|si     669232 CACAACCTATTTATGTCGGCAAAAACAT-GGGGATTGGTTCTCTTTTGGA 669280
                           vi v      iv v           i  -           i         
C genome_4_3227        712 AGCCACCTATCAAGGTCGGCAAAAATATTGGGGATTGGTTTTCTTTTGGA 663

  scaffold68|si     669281 TAATTTGTTTTCTGTTGG-GTTTTCAAATTTTAGTACTATACCTACATTA 669329
                           v    v       v    -i   v v   i  v       v     i v 
C genome_4_3227        662 GAATTAGTTTTCTTTTGGCATTTACCAATCTTCGTACTATTCCTACGTGA 613

  scaffold68|si     669330 AATCAACAAGATGTCCGGTTTTCTTGTGGAGAATTAATTTTT---TTGGA 669376
                             vii i   i i            v v iii   iii    ---     
C genome_4_3227        612 AAATGATAAGGTATCCGGTTTTCTTTTTGGAGATTGGCTTTTCTTTTGGA 563

  scaffold68|si     669377 GATTGGCTTTTCATGTGAGCATTAAAGGTAATTCAAAG-CACTCCCG-GC 669424
                                       vvv v v              v    - iv     -  
C genome_4_3227        562 GATTGGCTTTTCCGTTCACCATTAAAGGTAATTAAAAGCCGGTCCCGTGC 513

  scaffold68|si     669425 TTG 669427
                           i  
C genome_4_3227        512 CTG 510

Matrix = 20p43g.matrix
Kimura (with divCpGMod) = 32.11
Transitions / transversions = 0.95 (61/64)
Gap_init rate = 0.06 (28 / 472), avg. gap size = 1.57 (44 / 28)


13 12.98 5.56 2.70 scaffold68|size748317 669449 669484 (77215) (CCA)n#Simple_repeat 1 37 (0) m_b998s252i5 176311

  scaffold68|si     669449 CCACC-CCTCTCATCACCA-CACCATCACCACCGCCAC 669484
                                -  v -  i     -     i       i    
  (CCA)n#Simple          1 CCACCACCAC-CACCACCACCACCACCACCACCACCAC 37

Matrix = Unknown
Transitions / transversions = 3.00 (3/1)
Gap_init rate = 0.09 (3 / 35), avg. gap size = 1.00 (3 / 3)


2710 17.69 1.97 0.97 scaffold68|size748317 669525 670032 (76667) C rnd-1_family-1197#Unknown (95) 1036 524 m_b998s001i48 176312

  scaffold68|si     669525 TAACCACTCTCATAAAAAATTGCACCAAAACCACCACAAAACAAAGTCGA 669574
                                i v       ?   v  vv    i     v            i  
C rnd-1_family-       1036 TAACCGCACTCATAANAAAATGGCCCAAGACCACAACAAAACAAAGTTGA 987

  scaffold68|si     669575 GTGCTGGGACAAAAACGCTAACATCATCTTCAACGAGAGCATTGAGTCTC 669624
                            i          vi    ?        ?         v    i     iv
C rnd-1_family-        986 GCGCTGGGACAACGACGCNAACATCATNTTCAACGAGCGCATCGAGTCCG 937

  scaffold68|si     669625 GTGACATCTATTACACTGAGGACAGTCAGACACTCAATAACTTCAATCAA 669674
                            i     i vi     i      ?v    iv    i i          iv
C rnd-1_family-        936 GCGACATTTTCTACACCGAGGACNCTCAGGAACTCGACAACTTCAATCGC 887

  scaffold68|si     669675 GAGTTTTTCGGTCGCTACTGCAACTTCACATCATGAGACAAGGATTATCA 669724
                               ?i        ?      i       iv ii v      ivi  i  
C rnd-1_family-        886 GAGTNCTTCGGTCGNTACTGCGACTTCACGACGCGCGACAAGATCTACCA 837

  scaffold68|si     669725 AGCCCCCAAGCATCTTTGCAACAAGCTCCGTGGATGTCAACAAGGAATTG 669774
                              i v     i    i ?i           v   ii  i        i 
C rnd-1_family-        836 AGCTCGCAAGCGTCTTCGNGACAAGCTCCGTCGATACCAGCAAGGAATCG 787

  scaffold68|si     669775 ACCTTGACAAAGACAGGCTGGCCTTCAGGAACAA---TCCTTACACTGAC 669821
                            i  i   i         i               ---    v        
C rnd-1_family-        786 ATCTCGACGAAGACAGGCCGGCCTTCAGGAACAACACTCCTGACACTGAC 737

  scaffold68|si     669822 GACGACAAAAAGGACACAGACTTTGGCCGTCAAGACCCTCCATCTCCTCC 669871
                                 i vi     ---- v  i    v?           i        
C rnd-1_family-        736 GACGACGACGAGGAC----AATTCGGCCCNCAAGACCCTCCGTCTCCTCC 691

  scaffold68|si     669872 TCCATTGCCTCTTACACGCCCACGATGTGCGGATCCTGTTGCT---CTGT 669918
                                ii     ?v i  ? vi   i                 ---  i 
C rnd-1_family-        690 TCCATCACCTCTNCCGCGNCGGCGACGTGCGGATCCTGTTGCTGCGCTAT 641

  scaffold68|si     669919 CACCAG----AAGTGCACCTGGCTTGTGACCTTCAAGCACTCACCGTGAC 669964
                            i  ? ----  ?  -    i  vv v     ?v                
C rnd-1_family-        640 CGCCNGTCGAAANTG-ACCTAGCAAGAGACCTNGAAGCACTCACCGTGAC 592

  scaffold68|si     669965 AAAGAAGGCGTACTCAAAGTAAGTCAAGATGGCTTGGCTGTGCTCCTCCA 670014
                           i v    ?       v   v           v     i  i  v v  v 
C rnd-1_family-        591 GATGAAGNCGTACTCCAAGGAAGTCAAGATGCCTTGGTTGCGCGCATCGA 542

  scaffold68|si     670015 CTATTTGGAAGGTAGATG 670032
                            i  i      iiv    
C rnd-1_family-        541 CCATCTGGAAGACTGATG 524

Matrix = 20p43g.matrix
Kimura (with divCpGMod) = 14.36
Transitions / transversions = 1.54 (54/35)
Gap_init rate = 0.02 (8 / 507), avg. gap size = 1.88 (15 / 8)


51980 6.17 0.47 0.12 scaffold68|size748317 670031 676430 (70269) C scaffold52|size687078_(dbseq-nr_635)_[61213,67634]#LTR/Gypsy (0) 6422 1 m_b998s001i49 176313

  scaffold68|si     670031 TGACCTAAGCTGGAAGTAGGTGAAACATAGTTCTAGATAAGGAAGTAGAA 670080
                                     i               i                       
C scaffold52|si       6422 TGACCTAAGCCGGAAGTAGGTGAAACGTAGTTCTAGATAAGGAAGTAGAA 6373

  scaffold68|si     670081 AAGAGGTATTCCCGTTGATTGGAAATTATTTTTATGAGCTATTTAATTGG 670130
                                       v                                     
C scaffold52|si       6372 AAGAGGTATTCCAGTTGATTGGAAATTATTTTTATGAGCTATTTAATTGG 6323

  scaffold68|si     670131 GTGAGAATGAGGACTGTAAACTATCAGTCCTCATGCTTTTAACATGAAAT 670180
                                                                             
C scaffold52|si       6322 GTGAGAATGAGGACTGTAAACTATCAGTCCTCATGCTTTTAACATGAAAT 6273

  scaffold68|si     670181 TTTCATGGTAAATTGATTTGTGTCACAATTGACTATTTGTGAAGTTTTAA 670230
                                        i                                    
C scaffold52|si       6272 TTTCATGGTAAATCGATTTGTGTCACAATTGACTATTTGTGAAGTTTTAA 6223

  scaffold68|si     670231 CTGTGAAAACTTATCTGTAACATCAAGTGTTTCTATGGGGAAAGACTTGT 670280
                                                                             
C scaffold52|si       6222 CTGTGAAAACTTATCTGTAACATCAAGTGTTTCTATGGGGAAAGACTTGT 6173

  scaffold68|si     670281 TGTGATGTGAAGTACTTTCTTGGGAAGTACTTCTTGTGATGTGAAGTGTT 670330
                                                                             
C scaffold52|si       6172 TGTGATGTGAAGTACTTTCTTGGGAAGTACTTCTTGTGATGTGAAGTGTT 6123

  scaffold68|si     670331 TT-CTGTGAAAAACGATTCATGTCTTCTTGAGACAACACTTTTGTGAAGT 670379
                             -                         i                     
C scaffold52|si       6122 TTTCTGTGAAAAACGATTCATGTCTTCTCGAGACAACACTTTTGTGAAGT 6073

  scaffold68|si     670380 GAAGTGTTTATGCTTCCTTTGTTGTGGAAGTTTATTGATTTGGGCTCATT 670429
                                      i                                    v 
C scaffold52|si       6072 GAAGTGTTTATACTTCCTTTGTTGTGGAAGTTTATTGATTTGGGCTCAAT 6023

  scaffold68|si     670430 AGGTCCTGTTTTGGGGTCTAAAGGCCTGGGGAGCTACCTTGGCTCATGTC 670479
                                       v                                     
C scaffold52|si       6022 AGGTCCTGTTTTTGGGTCTAAAGGCCTGGGGAGCTACCTTGGCTCATGTC 5973

  scaffold68|si     670480 ACTCGCCCCCACAAATGGAGCGATAAGGTATCAATGCGCAAGAAAATATA 670529
                                    -  i                i       i  v         
C scaffold52|si       5972 ACTCGCCCC-ACGAATGGAGCGATAAGGTGTCAATGCACACGAAAATATA 5924

  scaffold68|si     670530 AAACCTCCCGAGGAACAAAATA-TCTCTGGTAGGAAAAAA-GATGGTGTA 670577
                                   i      v      -i   i            -         
C scaffold52|si       5923 AAACCTCCTGAGGAAAAAAATAACCTCCGGTAGGAAAAAAAGATGGTGTA 5874

  scaffold68|si     670578 GCATGTGACGAAGCGTAAGTGTTATGTGGAGAGAGGGGATAATGTACAGA 670627
                                                            i                
C scaffold52|si       5873 GCATGTGACGAAGCGTAAGTGTTATGTGGAGAGGGGGGATAATGTACAGA 5824

  scaffold68|si     670628 GGTTATTTTATTCAAAACATAGTGTAACTCTCCTAATGTTTAATCTCTCA 670677
                                            i  i                             
C scaffold52|si       5823 GGTTATTTTATTCAAAATATGGTGTAACTCTCCTAATGTTTAATCTCTCA 5774

  scaffold68|si     670678 GATTTAGTTCCGCGCTGAACCCTTCTGGTGACATTTGTATGAACTGATGT 670727
                                         i         v     v    i           i  
C scaffold52|si       5773 GATTTAGTTCCGCGTTGAACCCTTATGGTGCCATTCGTATGAACTGACGT 5724

  scaffold68|si     670728 GATGGTCCAAGGATCACTTTCATACCGGCTTTCTGTTTTGCGGAGGATAC 670777
                                                                             
C scaffold52|si       5723 GATGGTCCAAGGATCACTTTCATACCGGCTTTCTGTTTTGCGGAGGATAC 5674

  scaffold68|si     670778 CGTCTTTTTGCAGCAGTAGTTTGTCACCAGGCTGGTAGTCCCAGTCAACG 670827
                                             v         i                   i 
C scaffold52|si       5673 CGTCTTTTTGCAGCAGTACTTTGTCACCGGGCTGGTAGTCCCAGTCAATG 5624

  scaffold68|si     670828 TGGGAGGCATTCTCCCGTCTCGTGTTTTTATCTGTTTGCTTTTGTCAATA 670877
                           i       i  i        i                 i       v   
C scaffold52|si       5623 CGGGAGGCGTTTTCCCGTCTTGTGTTTTTATCTGTTTGTTTTTGTCTATA 5574

  scaffold68|si     670878 TTCCCCTATTTTTGACCAGACAGCAATGTAGGGGACGTCAAACACCATGT 670927
                                              v    i                   v     
C scaffold52|si       5573 TTCCCCTATTTTTGACCAGTCAGCGATGTAGGGGACGTCAAACAACATGT 5524

  scaffold68|si     670928 CCCTTCCAAAAATAGCTGCACCTGGTGAGGTTTTTAGTGCTGTGTGATAG 670977
                                              v                  i           
C scaffold52|si       5523 CCCTTCCAAAAATAGCTGCTCCTGGTGAGGTTTTTAGTACTGTGTGATAG 5474

  scaffold68|si     670978 GTAAAGCAAACGGCCCATGCGGCATTTGTGAGGAAGTCAGCAATGTCACT 671027
                              i   i                                          
C scaffold52|si       5473 GTAGAGCGAACGGCCCATGCGGCATTTGTGAGGAAGTCAGCAATGTCACT 5424

  scaffold68|si     671028 CTCGCTGATGGTATCGGCCATATCTAAGTCAGCTGTGCAGAGCATTGCCA 671077
                                   i                             i      i    
C scaffold52|si       5423 CTCGCTGACGGTATCGGCCATATCTAAGTCAGCTGTGCGGAGCATCGCCA 5374

  scaffold68|si     671078 TGATTGTTTGATGCACCCGCTCGAGTATTGCTTTCACTTGTGGGTTTCTG 671127
                                                          v   i              
C scaffold52|si       5373 TGATTGTTTGATGCACCCGCTCGAGTATTGCGTTCGCTTGTGGGTTTCTG 5324

  scaffold68|si     671128 ACACTGGTCGGCTTACGCTTCAGACCATATGAATCACAGAGGGTCTCGAA 671177
                                                                             
C scaffold52|si       5323 ACACTGGTCGGCTTACGCTTCAGACCATATGAATCACAGAGGGTCTCGAA 5274

  scaffold68|si     671178 GTGAAGTTTAAATTCCCTTCCGTTGCCGTAGATAATGTATTGACTACGTG 671227
                                          v         i                     i  
C scaffold52|si       5273 GTGAAGTTTAAATTCACTTCCGTTGTCGTAGATAATGTATTGACTACATG 5224

  scaffold68|si     671228 GGTAACAGCTAAACCAGGTCCTATGTATTATATTACCTACTGTTGTTGAG 671277
                                 i                 v                    i   v
C scaffold52|si       5223 GGTAACGGCTAAACCAGGTCCTATTTATTATATTACCTACTGTTGCTGAC 5174

  scaffold68|si     671278 GTCTTGTCAAAGTAGGGTTGTTTAGTGTGGACACGTGTGTCTTTGCTCCT 671327
                                                     v      i                
C scaffold52|si       5173 GTCTTGTCAAAGTAGGGTTGTTTAGTTTGGACATGTGTGTCTTTGCTCCT 5124

  scaffold68|si     671328 TTGCCCCTTTTTACCCGTGGGAATATCAAGCTCATGGAGCTGTGATACCG 671377
                                     v                      v                
C scaffold52|si       5123 TTGCCCCTTTGTACCCGTGGGAATATCAAGCTCCTGGAGCTGTGATACCG 5074

  scaffold68|si     671378 GCAACTCTACAATTTTGAACCAGCTTGTTGCGGGATCGATCATTGTGACG 671427
                                                                             
C scaffold52|si       5073 GCAACTCTACAATTTTGAACCAGCTTGTTGCGGGATCGATCATTGTGACG 5024

  scaffold68|si     671428 CACATGAAGTCAATTTGTTTCTTGTCCTTGCCCTTGAGGGTGTACGGTCC 671477
                                             v                               
C scaffold52|si       5023 CACATGAAGTCAATTTGTGTCTTGTCCTTGCCCTTGAGGGTGTACGGTCC 4974

  scaffold68|si     671478 TATGAGGTCCACACATAATGCCTCCCAAGGGTTGGTGATTGCAAGTTCTG 671527
                                                      v                   i  
C scaffold52|si       4973 TATGAGGTCCACACATAATGCCTCCCATGGGTTGGTGATTGCAAGTTTTG 4924

  scaffold68|si     671528 TAGGCAGTTTCCCGTATTTTAATTGCCTGCGCTTGTTCACCTGGCAACTA 671577
                                       -            i                       i
C scaffold52|si       4923 TAGGCAGTTTCC-GTATTTTAATTGTCTGCGCTTGTTCACCTGGCAACTG 4875

  scaffold68|si     671578 TGACACTTTGTGACATGTGATTGGACTTTCGCTCTTAGACCTTTCCAATA 671627
                                    v                 v  ii                  
C scaffold52|si       4874 TGACACTTTTTGACATGTGATTGGACTGTCATTCTTAGACCTTTCCAATA 4825

  scaffold68|si     671628 CATCAAAAGACGAAGAGTTTCTTTGAGATGTTTGGTCCCGGGGTGCTGTA 671677
                               i                  i    i i                   
C scaffold52|si       4824 CATCGAAAGACGAAGAGTTTCTTCGAGACGCTTGGTCCCGGGGTGCTGTA 4775

  scaffold68|si     671678 GGTAGTGGTGGAACCACGCTAAGGCACGTTGTTGGAGGCCTTTTGGAATA 671727
                                                v    i v          i          
C scaffold52|si       4774 GGTAGTGGTGGAACCACGCTACGGCATGGTGTTGGAGGCTTTTTGGAATA 4725

  scaffold68|si     671728 ACCATTTTGTCGTCCTTACAGAGTACTTTAATCTTCTCAACTAAGTGAGT 671777
                                    i          v           v    v            
C scaffold52|si       4724 ACCATTTTGCCGTCCTTACATAGTACTTTAATATTCTGAACTAAGTGAGT 4675

  scaffold68|si     671778 TGAGTAGCCTTTGTTTAAGAGGCTTTTGTCTTCTTGTTGTGTCTCCGCAA 671827
                                    i                i              ii     v 
C scaffold52|si       4674 TGAGTAGCCCTTGTTTAAGAGGCTTTCGTCTTCTTGTTGTGCTTCCGCTA 4625

  scaffold68|si     671828 TCTCTCTGGTTGTAAGTGGATAAATGGAGTCCTCTTTGTTTCGATTAGCA 671877
                                        i        i             i             
C scaffold52|si       4624 TCTCTCTGGTTGTGAGTGGATAGATGGAGTCCTCTTCGTTTCGATTAGCA 4575

  scaffold68|si     671878 AACACCTGGTTCATGGATTCCTAGGTGGTTGCTAGGGGTGATTTCGGTTG 671927
                                                 v              i            
C scaffold52|si       4574 AACACCTGGTTCATGGATTCCTCGGTGGTTGCTAGGGATGATTTCGGTTG 4525

  scaffold68|si     671928 TGCCGTGTTATCATAACACCGGCATTGTGCAAAAGTCATCCAGGTTGACC 671977
                                      v        i         i                   
C scaffold52|si       4524 TGCCGTGTTATGATAACACCAGCATTGTGCGAAAGTCATCCAGGTTGACC 4475

  scaffold68|si     671978 TGTCATTTGCACCGGGTCCATAGTCCACTCATGAGATGGCATCCGCAACT 672027
                                  i   v               v  i                   
C scaffold52|si       4474 TGTCATTCGCAACGGGTCCATAGTCCAGTCGTGAGATGGCATCCGCAACT 4425

  scaffold68|si     672028 GTATTGTGGATTCCCTTGATGTACACAACGGTGGGGACATACTCTTCTAA 672077
                                                     i         v             
C scaffold52|si       4424 GTATTGTGGATTCCCTTGATGTACACGACGGTGGGGCCATACTCTTCTAA 4375

  scaffold68|si     672078 GAGTAATCTCCAGCGGTACACTTGATCAGAGGTCAGACCTAGAGCATCCT 672127
                                                 i                           
C scaffold52|si       4374 GAGTAATCTCCAGCGGTACACTCGATCAGAGGTCAGACCTAGAGCATCCT 4325

  scaffold68|si     672128 GAATTAGATTTTTGTGGTCAGTGTAGACCGTAATTTGTTGTCCCCAAAGC 672177
                            v                                                
C scaffold52|si       4324 GCATTAGATTTTTGTGGTCAGTGTAGACCGTAATTTGTTGTCCCCAAAGC 4275

  scaffold68|si     672178 ATGCCTTTGAACTCTTTCAGTGTTTCTACTATGGCCAGTAGTTCTTGTTC 672227
                                                                             
C scaffold52|si       4274 ATGCCTTTGAACTCTTTCAGTGTTTCTACTATGGCCAGTAGTTCTTGTTC 4225

  scaffold68|si     672228 AGTCACACTATATTTTTGCTGCGCCCGACTCAGTTTTCTACTGAAGAACG 672277
                           i     i                  i                        
C scaffold52|si       4224 GGTCACGCTATATTTTTGCTGCGCCTGACTCAGTTTTCTACTGAAGAACG 4175

  scaffold68|si     672278 CCAGCGGCCTGTTGTTTTGAGTAATTACAGCGCCCAATTGAAATTTGGAG 672327
                                                       i                     
C scaffold52|si       4174 CCAGCGGCCTGTTGTTTTGAGTAATTACGGCGCCCAATTGAAATTTGGAG 4125

  scaffold68|si     672328 CTATCCGTATAGATCTCAAATCCCTGTGAGTAGTCAGGGTAGGCCAAGGT 672377
                                                     i                       
C scaffold52|si       4124 CTATCCGTATAGATCTCAAATCCCTGCGAGTAGTCAGGGTAGGCCAAGGT 4075

  scaffold68|si     672378 AACATCATGAGCGATTGTTGCCTTTACAGTGTTGAATGCTTGCTGATGGA 672427
                                 ii                        i                 
C scaffold52|si       4074 AACATCGCGAGCGATTGTTGCCTTTACAGTGTCGAATGCTTGCTGATGGA 4025

  scaffold68|si     672428 TGTTGTCCCAATGCCATGGCTTTTTCTCTGCTTTATTGGCCTTTGTGACT 672477
                                     i     i          iiii                   
C scaffold52|si       4024 TGTTGTCCCAGTGCCACGGCTTTTTCTTCATTTTATTGGCCTTTGTGACT 3975

  scaffold68|si     672478 TTGGTATGTCCGCACTCCCCATCTAAGTTGGTCAATGGTGCAAGTATTTC 672527
                                         i      v    i   v v i               
C scaffold52|si       3974 TTGGTATGTCCGCATTCCCCAACTAAATTGTTAAGTGGTGCAAGTATTTC 3925

  scaffold68|si     672528 ACTGCGCCTCTCCCAAATGTCTCTGTAGTACTGGACCATGCCCAGAAATC 672577
                                 i  iv       i  i                            
C scaffold52|si       3924 ACTGCGTCTTGCCCAAATATCCCTGTAGTACTGGACCATGCCCAGAAATC 3875

  scaffold68|si     672578 TACGGAGTTGTTTAACATTTTGTGGCAGTGTCAATGTGAGGATTACCTGT 672627
                                                    ii    i    i       i     
C scaffold52|si       3874 TACGGAGTTGTTTAACATTTTGTGGTGGTGTTAATGCGAGGATTGCCTGT 3825

  scaffold68|si     672628 ATCTTCTTTGGTTGTGGCTTTATACCATCTCTGGATAACACATATCCTAG 672677
                            i                                                
C scaffold52|si       3824 ACCTTCTTTGGTTGTGGCTTTATACCATCTCTGGATAACACATATCCTAG 3775

  scaffold68|si     672678 GTATTCTGTCTCCGCGGCACAGAAAGATGACTTGCATGCATTCACTGTCA 672727
                                        i                     i              
C scaffold52|si       3774 GTATTCTGTCTCCACGGCACAGAAAGATGACTTGCGTGCATTCACTGTCA 3725

  scaffold68|si     672728 AGCCTGCGTCTCGCAACCTGATGAAAACCCGTCTTAGTTTAGTAAGGTGG 672777
                                                    i     i                  
C scaffold52|si       3724 AGCCTGCGTCTCGCAACCTGATGAAGACCCGCCTTAGTTTAGTAAGGTGG 3675

  scaffold68|si     672778 TCTTCCAGGCTAGCCTTGCTGATGCATAATAAGTCATCAAGGTAAGTTCG 672827
                                       v                                     
C scaffold52|si       3674 TCTTCCAGGCTACCCTTGCTGATGCATAATAAGTCATCAAGGTAAGTTCG 3625

  scaffold68|si     672828 -ACGAACTCAAGGGTTGCCATTAGCTCTGACATCTTAGCTTGGAAGATAT 672876
                           -                                               i 
C scaffold52|si       3624 GACGAACTCAAGGGTTGCCATTAGCTCTGACATCTTAGCTTGGAAGATGT 3575

  scaffold68|si     672877 CAGGAGAACATGCAACACCCATTGGTAACCGTAGGTAAGAGTACTTACCC 672926
                            -                                                
C scaffold52|si       3574 C-GGAGAACATGCAACACCCATTGGTAACCGTAGGTAAGAGTACTTACCC 3526

  scaffold68|si     672927 CACGGAAAGATAATGGTGCATATTTTGGGCGCATCTGGATCCAGTCTAAT 672976
                                                       ii             i      
C scaffold52|si       3525 CACGGAAAGATAATGGTGCATATTTTGGATGCATCTGGATCCAATCTAAT 3476

  scaffold68|si     672977 GGTGTAATAGCCCATATTGAGATCAAGGGCTGTGGCATATGTAAAGCCTT 673026
                                          i                             v    
C scaffold52|si       3475 GGTGTAATAGCCCATGTTGAGATCAAGGGCTGTGGCATATGTAAATCCTT 3426

  scaffold68|si     673027 CTAGTTCCTGTAGAACAGTGCTAATTTTAGGAATAGGAAACGGTTTTCTC 673076
                                                                             
C scaffold52|si       3425 CTAGTTCCTGTAGAACAGTGCTAATTTTAGGAATAGGAAACGGTTTTCTC 3376

  scaffold68|si     673077 ACTACCCATTTATTTACTTCCCTAAAATTGCTGACAACCCGTACGTTGTT 673126
                                  i            i       i                v    
C scaffold52|si       3375 ACTACCCGTTTATTTACTTCTCTAAAATCGCTGACAACCCGTACGGTGTT 3326

  scaffold68|si     673127 GTCCTTCTTTGGTATAATGAATGTGAGCAATGCCCATTCAGAATCATCTT 673176
                                 -        i         i  i         i           
C scaffold52|si       3325 GTCCTT-TTTGGTATGATGAATGTGGGCGATGCCCATTTAGAATCATCTT 3277

  scaffold68|si     673177 ACCATTTGAGTACCCCTAAGTCGCATAGCCTCTGTACTTCCCTTTTGGTG 673226
                           i                     i                           
C scaffold52|si       3276 GCCATTTGAGTACCCCTAAGTCACATAGCCTCTGTACTTCCCTTTTGGTG 3227

  scaffold68|si     673227 ATTTCTACGTACTTCTTGGGTATGGGAAAAGGCCGGCCATTATATTGATG 673276
                                     i                             v    v v  
C scaffold52|si       3226 ATTTCTACGTGCTTCTTGGGTATGGGAAAAGGCCGGCCATGATATGGCTG 3177

  scaffold68|si     673277 TGCTCCTTCCTTCACCTGGAGGGAGACCGGCTTACAATCCCAGTCACCTA 673326
                                         v                                   
C scaffold52|si       3176 TGCTCCTTCCTTCAACTGGAGGGAGACCGGCTTACAATCCCAGTCACCTA 3127

  scaffold68|si     673327 GTTTCCCGCTAAATAGCTCCTCAAATTCTTGTAGGAGCTCCAGTAACTTT 673376
                                                                            v
C scaffold52|si       3126 GTTTCCCGCTAAATAGCTCCTCAAATTCTTGTAGGAGCTCCAGTAACTTA 3077

  scaffold68|si     673377 TTTTGTTCTGGGACACTTAGGTGTGTGCAGTTGTCCTTGACAATTGCCCT 673426
                           v                                                 
C scaffold52|si       3076 GTTTGTTCTGGGACACTTAGGTGTGTGCAGTTGTCCTTGACAATTGCCCT 3027

  scaffold68|si     673427 GAGATCCGCTTTTTCATATTTAGCGTCTAGTATGTGTATGAGGCGTTTTG 673476
                                                                             
C scaffold52|si       3026 GAGATCCGCTTTTTCATATTTAGCGTCTAGTATGTGTATGAGGCGTTTTG 2977

  scaffold68|si     673477 TTGCCTCAAGCATACTTTGGGGTTCTTTGGACGTATCTTGGTAGATGCTA 673526
                                  i   i                      i               
C scaffold52|si       2976 TTGCCTCGAGCGTACTTTGGGGTTCTTTGGACGTGTCTTGGTAGATGCTA 2927

  scaffold68|si     673527 TTATTCATAGTCCAAGCCCGTCCTACTGTCGCTCTTGTTATTAGTTTTTT 673576
                                                i                 v   i   v  
C scaffold52|si       2926 TTATTCATAGTCCAAGCCCGTTCTACTGTCGCTCTTGTTTTTAATTTATT 2877

  scaffold68|si     673577 GATGTCTCTCATTGGCAGTGAGATGTCATCTACTGTGATTTCTTTAGTCC 673626
                                                                        v    
C scaffold52|si       2876 GATGTCTCTCATTGGCAGTGAGATGTCATCTACTGTGATTTCTTTTGTCC 2827

  scaffold68|si     673627 GAAAGTCTAGGACAATTCCTAACTCTTTCAAGGTATTACTACCAAGAATG 673676
                                                                             
C scaffold52|si       2826 GAAAGTCTAGGACAATTCCTAACTCTTTCAAGGTATTACTACCAAGAATG 2777

  scaffold68|si     673677 AGATCAATCCCTGGTTTGGTCATGCTATCCTCTTTGTATTCCACAACATC 673726
                             i    v                                          
C scaffold52|si       2776 AGGTCAAACCCTGGTTTGGTCATGCTATCCTCTTTGTATTCCACAACATC 2727

  scaffold68|si     673727 AGGTTGTAGAAAATACTCCTTACTTCTGGAGTACTCAAAGAATTTAACTC 673776
                                                i  v        i                
C scaffold52|si       2726 AGGTTGTAGAAAATACTCCTTGCTACTGGAGTATTCAAAGAATTTAACTC 2677

  scaffold68|si     673777 TGATCTT-CCCCGTCCAGTTGTCTGGAAGCTCCCATTTGACGTATGCCAA 673825
                                  -    v                                     
C scaffold52|si       2676 TGATCTTTCCCCTTCCAGTTGTCTGGAAGCTCCCATTTGACGTATGCCAA 2627

  scaffold68|si     673826 GACTTTGGCACCTGCCTAGTCAGGTAGGGAAAGGGTTTGTCTTTTCCTTT 673875
                                                                             
C scaffold52|si       2626 GACTTTGGCACCTGCCTAGTCAGGTAGGGAAAGGGTTTGTCTTTTCCTTT 2577

  scaffold68|si     673876 TGGTAGGAAAATAAGGTCTCCACCAGACCCAGAGTCCAGTAGGACTTTGA 673925
                                                 i                           
C scaffold52|si       2576 TGGTAGGAAAATAAGGTCTCCATCAGACCCAGAGTCCAGTAGGACTTTGA 2527

  scaffold68|si     673926 TTTTGTTACTGGGGCGACTCCTCAGAGGTTGTTTGTATGCTCTGGAGAAC 673975
                                                                          i  
C scaffold52|si       2526 TTTTGTTACTGGGGCGACTCCTCAGAGGTTGTTTGTATGCTCTGGAGGAC 2477

  scaffold68|si     673976 TGACTTTCAGTCGCTGGTTCCAAGATGGCTATAAGTGCCGTAACACCGAG 674025
                                                 v         v                 
C scaffold52|si       2476 TGACTTTCAGTCGCTGGTTCCATGATGGCTATTAGTGCCGTAACACCGAG 2427

  scaffold68|si     674026 GCGGTCCTTGGTGTGAGATGCAACCTCTTGTTTTGGTTGCTTGAGACTAT 674075
                                          i              i                   
C scaffold52|si       2426 GCGGTCCTTGGTGTGGGATGCAACCTCTTGCTTTGGTTGCTTGAGACTAT 2377

  scaffold68|si     674076 GGTTTGCACTGGGAGTTTTAATAATCTCCTCAGTAGCCTTTGTTTTACTA 674125
                                           i      v v        i  i            
C scaffold52|si       2376 GGTTTGCACTGGGAGTCTTAATACTATCCTCAGTGGCTTTTGTTTTACTA 2327

  scaffold68|si     674126 CTGACATTGTTTTTGCCGTGAGATTTTTTTGAAATATTTGAGGTCGTAGT 674175
                                          i   i   -                          
C scaffold52|si       2326 CTGACATTGTTTTTGTCGTAAGA-TTTTTTGAAATATTTGAGGTCGTAGT 2278

  scaffold68|si     674176 CTCTAAATTGTCTCGAATTTTTAATTCAGACTTTTTTGTTTTGGAACAAG 674225
                                                                             
C scaffold52|si       2277 CTCTAAATTGTCTCGAATTTTTAATTCAGACTTTTTTGTTTTGGAACAAG 2228

  scaffold68|si     674226 ATTTTTTTTCCGCCTTCTTTTTGGTGACAGTC-AT----TTTTTTACTTT 674270
                                   vv  i     i             -  ----           
C scaffold52|si       2227 ATTTTTTTGACGTCTTCTCTTTGGTGACAGTCGATTTAATTTTTTACTTT 2178

  scaffold68|si     674271 TATTAGTTTGGATAGCTTTACTCGGACTGGGGGTAGTATAACTGTCAATT 674320
                                                                             
C scaffold52|si       2177 TATTAGTTTGGATAGCTTTACTCGGACTGGGGGTAGTATAACTGTCAATT 2128

  scaffold68|si     674321 GCACTATTTAGTTTACCTTTCTTACAAGTATGTAATTCCCCAGTGCTATC 674370
                              v            v                                 
C scaffold52|si       2127 GCAGTATTTAGTTTACGTTTCTTACAAGTATGTAATTCCCCAGTGCTATC 2078

  scaffold68|si     674371 CAATCCGCGCCTTCAAGAACTTTCATCGGAGTCGCTGTCGCTTTCCGAGT 674420
                            i i                    i              i          
C scaffold52|si       2077 CGACCCGCGCCTTCAAGAACTTTCGTCGGAGTCGCTGTCACTTTCCGAGT 2028

  scaffold68|si     674421 CATTGGCGTGGCATTTCTAGCGCTTGCCAGACTACTTGCGTAGTGCTTTC 674470
                                  ii   i     v              v                
C scaffold52|si       2027 CATTGGCACGGCGTTTCTTGCGCTTGCCAGACTTCTTGCGTAGTGCTTTC 1978

  scaffold68|si     674471 TTCAACTCTGCCCGGACTATCTGGGCAAAGTTCGAACCCTCTGGCTTCCT 674520
                                   i                         v               
C scaffold52|si       1977 TTCAACTCCGCCCGGACTATCTGGGCAAAGTTCGCACCCTCTGGCTTCCT 1928

  scaffold68|si     674521 TTCTTTTGAA-TGGGGCTTACCTGCACCCCCATTCTTCTTGATTGAAGTA 674569
                                     -              i-                i i    
C scaffold52|si       1927 TTCTTTTGAATTGGGGCTTACCTGCG-CCCCATTCTTCTTGATCGGAGTA 1879

  scaffold68|si     674570 CCGTCTTTGTTATAATGGCAGCAGTCACGGGTGTTGTGACTTTTGTGCGG 674619
                                          i   i                              
C scaffold52|si       1878 CCGTCTTTGTTATAACGGCGGCAGTCACGGGTGTTGTGACTTTTGTGCGG 1829

  scaffold68|si     674620 CCCCCCATGCTTCTTGCATAGCACACAGTGCTTGTCAGTCCAGCCAACCT 674669
                                                                        v    
C scaffold52|si       1828 CCCCCCATGCTTCTTGCATAGCACACAGTGCTTGTCAGTCCAGCCCACCT 1779

  scaffold68|si     674670 TCTTGGGCTTCTTGGGGATGCGAGAGTCAATCGACTCCATCTTGCGCTTT 674719
                                                                   i         
C scaffold52|si       1778 TCTTGGGCTTCTTGGGGATGCGAGAGTCAATCGACTCCATTTTGCGCTTT 1729

  scaffold68|si     674720 TTATCAGCCCCCTTTGCTTTGGTCGTACTGGAAGGCTTTGAATCAAGTTC 674769
                            v                      i i           i v   i     
C scaffold52|si       1728 TGATCAGCCCCCTTTGCTTTGGTCATGCTGGAAGGCTTCGCATCGAGTTC 1679

  scaffold68|si     674770 CGCATTGTTCTCATTGTACTCTAGGACCAAAAGAAGGGCCCTAGTACTAG 674819
                                 i     iv   v            i              i  ii
C scaffold52|si       1678 CGCATTATTCTCGATGTTCTCTAGGACCAAGAGAAGGGCCCTAGTGCTGA 1629

  scaffold68|si     674820 CCGGAGTGGTATTCTCGGTCAAGTTGTATTGGGTCTACCACTTGGCCGGA 674869
                                          i              i     i             
C scaffold52|si       1628 CCGGAGTGGTATTCTTGGTCAAGTTGTATTAGGTCTGCCACTTGGCCGGA 1579

  scaffold68|si     674870 CACATGCGCAACAAGTGAGTCGCGAGGTTGGCATCATCAAAGAGCAATAC 674919
                                   i              i    iiiii     v   i       
C scaffold52|si       1578 CACATGCGTAACAAGTGAGTCGCAAGGTCAATGTCATCCAAGGGCAATAC 1529

  scaffold68|si     674920 TCTCTTAGTAGCTTGATTTGCCTTTGGGCTGTAATACAGGCATGTCAGCG 674969
                           ii    i     i     v              ii       viv  ii 
C scaffold52|si       1528 CTTCTTGGTAGCCTGATTAGCCTTTGGGCTGTAGCACAGGCAGAGCAATG 1479

  scaffold68|si     674970 TCTCTAGGTAGCTATTAAGCTGTTCCACCCTTACTAAAAACTGACGTATT 675019
                               v        i  i        i  i vv  v              i
C scaffold52|si       1478 TCTCAAGGTAGCTGTTGAGCTGTTCTACTCAGACGAAAAACTGACGTATC 1429

  scaffold68|si     675020 GAAATCCTGTTGGGCTTCTTCAACGTGTTTGTTATGTAGTACTTGAGGGC 675069
                             i i                  i     i  v  i              
C scaffold52|si       1428 GAGACCCTGTTGGGCTTCTTCAATGTGTTCGTGATATAGTACTTGAGGGC 1379

  scaffold68|si     675070 CTCACCCGTGTCATGATGGAACACCTGTAGCAAGTGGAA----------- 675108
                                           i            i  i      -----------
C scaffold52|si       1378 CTCACCCGTGTCATGACGGAACACCTGTAACAGGTGGAACATGACGCACT 1329

  scaffold68|si     675109 -GTGAAACAAGTCCCAAGTCTTCGTGGGAGTCTCCGTGTGTGGTACTCCG 675157
                           -i  i   i                               i        v
C scaffold52|si       1328 CATGGAACGAGTCCCAAGTCTTCGTGGGAGTCTCCGTGTGCGGTACTCCC 1279

  scaffold68|si     675158 TTTATGTCTTCCCAAGGAGCGCAAGTCACTTGGGCCTTTATGATCTTTTC 675207
                             v                 i i               v           
C scaffold52|si       1278 TTGATGTCTTCCCAAGGAGCACGAGTCACTTGGGCCTTAATGATCTTTTC 1229

  scaffold68|si     675208 CCAGGGCTGTCGGAATTTGTTGGAGAGAAGTTTTCCATACAGCTTGAAGG 675257
                              v     vi  ivi i  i      i  v             i     
C scaffold52|si       1228 CCACGGCTGATGGGCCTCGTCGGAGAGGAGGTTTCCATACAGCTCGAAGG 1179

  scaffold68|si     675258 GCTTCGCTCCTACCATTGTGATGGCAAGCTTCACGGCTTCTAGAGCCTTT 675307
                                      i         i         ii                 
C scaffold52|si       1178 GCTTCGCTCCTGCCATTGTGACGGCAAGCTTTGCGGCTTCTAGAGCCTTT 1129

  scaffold68|si     675308 AGGGCCTTGTCCTATAAGGCCTTAGCTTCAGCTAGGGCAGGCGATACAGC 675357
                                      v  vv                           i      
C scaffold52|si       1128 AGGGCCTTGTCGTAATAGGCCTTAGCTTCAGCTAGGGCAGGCGGTACAGC 1079

  scaffold68|si     675358 CTCAGTGGTCGTACCAGGCACATCTCCTTTATTGACCTTCTTCTTTTTCT 675407
                             ii i         i   i     iv       v         v   i 
C scaffold52|si       1078 CTTGGCGGTCGTACCGGGCGCATCTTGTTTATTGCCCTTCTTCTATTTTT 1029

  scaffold68|si     675408 CGGAGTTGCGCAATTGCACGTACTCCCCCTTTTTGATCTCAGCATCAAGC 675457
                            i vi     i vivv   i      iv   vviv vi     v ii v 
C scaffold52|si       1028 CAGCATTGCGTACCGTCACATACTCCTGCTTGGCTAGTTCAGCCTTGATC 979

  scaffold68|si     675458 TTAGCTGTCTCCACAGCTCTCTCTGCCTCGGCAAAGTTTGTGTCAAGCCC 675507
                             i     i  v     ii    v  iv v  i    ii           
C scaffold52|si        978 TTGGCTGTTTCAACAGCCTTCTCGGCTGCCGCGAAGTCCGTGTCAAGCCC 929

  scaffold68|si     675508 CATTTGCTTGCACTCGTGA---GTGGAGCGTACATGCAGCAAGAACTGCT 675554
                             vi         v i   --- i               i ii       
C scaffold52|si        928 CAGCTGCTTGCACGCATGAATCGCGGAGCGTACATGCAGTAGAAACTGCT 879

  scaffold68|si     675555 CGGGAGTCCCGGACGCCCATACAGCCACCTTTAACTCATTCCCCATGTTA 675604
                                         i       v                     i    i
C scaffold52|si        878 CGGGAGTCCCGGACACCCATACTGCCACCTTTAACTCATTCCCCGTGTTG 829

  scaffold68|si     675605 GGAAGAGTCAACTTGAAGTAGGTGGTCTTTTTGGCTTTCTCGAGGGCATC 675654
                                                             ii              
C scaffold52|si        828 GGAAGAGTCAACTTGAAGTAGGTGGTCTTTTTGGTCTTCTCGAGGGCATC 779

  scaffold68|si     675655 CTGCACAGGATCCTGCTCAGTTATGTAGCGTACGGGGGGATTCTTTCCTC 675704
                                             v vv                            
C scaffold52|si        778 CTGCACAGGATCCTGCTCCGGAATGTAGCGTACGGGGGGATTCTTTCCTC 729

  scaffold68|si     675705 CAACACCACGTTCACATTCTACCCACTTGAGTCCTTCAGGAAATGCCTTC 675754
                            i ii        i  i  v i         i     i        i   
C scaffold52|si        728 CGATGCCACGTTCGCACTCAATCCACTTGAGCCCTTCGGGAAATGCTTTC 679

  scaffold68|si     675755 ACGGAGGACATAGCTTGAAGTTTCTCTCCTAGACTAGTCCCTAAAAAAAA 675804
                                      i   i v  i                            i
C scaffold52|si        678 ACGGAGGACATGGCTCGTAGCTTCTCTCCTAGACTAGTCCCTAAAAAAAG 629

  scaffold68|si     675805 --TCTTATAAGAATTCCTTCGAGGGCTGAGGAAGAAGTTGTTTGCGCGGT 675852
                           --    i      i     v    v             ii  i       
C scaffold52|si        628 TTTCTTGTAAGAACTCCTTGGAGGCCTGAGGAAGAAGTCATTCGCGCGGT 579

  scaffold68|si     675853 GGTGCGCAATGAAGGTAGTACTCTGCGTGGTAAAAAATTGTTTTTCTCGA 675902
                                  i     v               i i    v             
C scaffold52|si        578 GGTGCGCGATGAACGTAGTACTCTGCGTGATGAAAATTTGTTTTTCTCGA 529

  scaffold68|si     675903 CTGCCTGTGGGTCGTCGGGAGAGCCTTCGTTGTGTGGTAGTGCGATGAAC 675952
                            i                            v                   
C scaffold52|si        528 CCGCCTGTGGGTCGTCGGGAGAGCCTTCGTAGTGTGGTAGTGCGATGAAC 479

  scaffold68|si     675953 TTACCAAGTTCGGCTATCGTACGATAGTGACCTAAGCCGGAAGTAGGTGA 676002
                                i   v                                        
C scaffold52|si        478 TTACCGAGTGCGGCTATCGTACGATAGTGACCTAAGCCGGAAGTAGGTGA 429

  scaffold68|si     676003 AACATAGTTCTAGATAAGGAAGTAGAAAAGAGGTATTCCCGTTGATTGAA 676052
                              i                                   v        i 
C scaffold52|si        428 AACGTAGTTCTAGATAAGGAAGTAGAAAAGAGGTATTCCAGTTGATTGGA 379

  scaffold68|si     676053 AATTATTTTTTATGAGCTATTTAATTGGGTGAGAATGAGGACTGTAAACT 676102
                                -       i                                    
C scaffold52|si        378 AATTA-TTTTTATAAGCTATTTAATTGGGTGAGAATGAGGACTGTAAACT 330

  scaffold68|si     676103 ATCAGTCCTCATGCTTTTAACATGAAATTTTCATGGTAAGTCGATTTGTG 676152
                                                                  i          
C scaffold52|si        329 ATCAGTCCTCATGCTTTTAACATGAAATTTTCATGGTAAATCGATTTGTG 280

  scaffold68|si     676153 TCACAATTGACTTTATGTGAAGTTTTAACTGTGAAAACTTATCTGTAACA 676202
                                       v v                                   
C scaffold52|si        279 TCACAATTGACTATCTGTGAAGTTTTAACTGTGAAAACTTATCTGTAACA 230

  scaffold68|si     676203 TCAAGTGTTTCTATGGGGAAAGACTTGTTGTGATGTGAAGTACTTTCTTG 676252
                                                                             
C scaffold52|si        229 TCAAGTGTTTCTATGGGGAAAGACTTGTTGTGATGTGAAGTACTTTCTTG 180

  scaffold68|si     676253 GGAAGTACTTCTTGTGATGTGAAGTG-TTTTCTGTG-AAAACGATTCATG 676300
                                                     -         -             
C scaffold52|si        179 GGAAGTACTTCTTGTGATGTGAAGTGTTTTTCTGTGAAAAACGATTCATG 130

  scaffold68|si     676301 TCTTCTTGAGACAACACTTTTTGTGAAGTGAAGTGTTTATACTTCCTTTG 676350
                                 i          -                                
C scaffold52|si        129 TCTTCTCGAGACAACAC-TTTTGTGAAGTGAAGTGTTTATACTTCCTTTG 81

  scaffold68|si     676351 TTGTGGAAGTTTATTGATTTGGGCTCATTAGGTCCTGTTTTGGGGTCTAA 676400
                                                      v             v        
C scaffold52|si         80 TTGTGGAAGTTTATTGATTTGGGCTCAATAGGTCCTGTTTTTGGGTCTAA 31

  scaffold68|si     676401 AAGCCTGGGGAGCTACCTTGGCTCATGTCA 676430
                            i                            
C scaffold52|si         30 AGGCCTGGGGAGCTACCTTGGCTCATGTCA 1

Matrix = 20p43g.matrix
Kimura (with divCpGMod) = 5.19
Transitions / transversions = 2.13 (268/126)
Gap_init rate = 0.00 (22 / 6399), avg. gap size = 1.73 (38 / 22)


3665 10.92 0.96 0.00 scaffold68|size748317 676434 676955 (69744) C rnd-1_family-1197#Unknown (604) 527 1 m_b998s001i50 176312

  scaffold68|si     676434 GATGGGATGCACGAGCTTGTCTTCGACTTCCTTGGCTTTCCATTCAGCAT 676483
                                ? i? i                     i v  ?            
C rnd-1_family-        527 GATGGNACNCGCGAGCTTGTCTTCGACTTCCTCGCCTNTCCATTCAGCAT 478

  scaffold68|si     676484 TGACAGGTACTTTTT-GATGTTGTTGATGATGGCATGGGCATGCAATACT 676532
                           i    i         -     ? vi                    i    
C rnd-1_family-        477 CGACAAGTACTTTTTCGATGTNGACGATGATGGCATGGGCATGCAGTACT 428

  scaffold68|si     676533 GGGTGATGCTGCCCTATGA----TACAAAGCTGACGCTGCGAACCCCTGT 676578
                           v?v ?              ----     i       v  v      vi  
C rnd-1_family-        427 CNCTNATGCTGCCCTATGACTTCTACAAGGCTGACGGTGAGAACCCACGT 378

  scaffold68|si     676579 CACATGCACCCTGGAACAGAATCATCCATGCTGGAAGCCTGTGCCTAAGT 676628
                                         v  i     i        v     v      i    
C rnd-1_family-        377 CACATGCACCCTGGTACGGAATCGTCCATGCTTGAAGCATGTGCCCAAGT 328

  scaffold68|si     676629 GCATTGTGAAAATGACTCCAGCTTCAATGGTGTCATGTCCGACAAGATCA 676678
                           v  ii    i                    i                   
C rnd-1_family-        327 TCACCGTGAGAATGACTCCAGCTTCAATGGCGTCATGTCCGACAAGATCA 278

  scaffold68|si     676679 AGGTTGGGCCTTTCCTGTGGAAGGTTGAGACTGCAATCAAGTCAGTCAGC 676728
                           i              ii        i                 v   ?v 
C rnd-1_family-        277 GGGTTGGGCCTTTCCCATGGAAGGTCGAGACTGCAATCAAGTCCGTCNCC 228

  scaffold68|si     676729 CTTCTAACTGACACGGAGAGTGACAGGGTCTTGTTTGAAGTTCTTCATGC 676778
                                v       i              v            i    ii ?
C rnd-1_family-        227 CTTCTCACTGACATGGAGAGTGACAGGGACTTGTTTGAAGTCCTTCGCGN 178

  scaffold68|si     676779 AGATGACAATGTCCCACCTGGAGCTGAGTTCCAGATCCCTTGTGTTGTCC 676828
                           v      i                               ?     v  i 
C rnd-1_family-        177 CGATGACGATGTCCCACCTGGAGCTGAGTTCCAGATCCCNTGTGTGGTTC 128

  scaffold68|si     676829 GCATTGTCCTCGTGGGACAAGAGAAGTCACATGGGATTGAAGTGGAGCGT 676878
                            ii                   i                           
C rnd-1_family-        127 GTGTTGTCCTCGTGGGACAAGAAAAGTCACATGGGATTGAAGTGGAGCGT 78

  scaffold68|si     676879 AAGTATACAACTTACGCTAGTGGTTTTACTACTCCTAGTGGGGCAAGAAA 676928
                                            ?v           v     v    ?  v     
C rnd-1_family-         77 AAGTATACAACTTACGCNCGTGGTTTTACTCCTCCTCGTGGNGCCAGAAA 28

  scaffold68|si     676929 CCACACAAGGCATCTTCCTTCTCCTCC 676955
                                ii      viv   i  v    
C rnd-1_family-         27 CCACATGAGGCATGCGCCTCCTGCTCC 1

Matrix = 20p43g.matrix
Kimura (with divCpGMod) = 9.25
Transitions / transversions = 1.38 (33/24)
Gap_init rate = 0.00 (2 / 521), avg. gap size = 2.50 (5 / 2)


1453 16.28 15.96 1.97 scaffold68|size748317 676997 677397 (69302) rnd-5_family-3092#Unknown 5 460 (44) m_b998s001i51 176314

  scaffold68|si     676997 ATTCTTATGCGGCATTTGGGGGCTATGCAGCTTTTGCAGCATTTCAGCAG 677046
                             i i     v  v          vi           ?  v         
  rnd-5_family-          5 ATCCCTATGCTGCTTTTGGGGGCTTCGCAGCTTTTGCNGCCTTTCAGCAG 54

  scaffold68|si     677047 TGACAGGTGCAC-CAGA--------CAGTACAG---CAAGTTGGAGCACA 677084
                             i         -    --------   i    ---    i  ?      
  rnd-5_family-         55 TGGCAGGTGCACGCAGAACAGGCTGCAGCACAGGCACAAGCTGNAGCACA 104

  scaffold68|si     677085 AG--CTCCTCCTCAAGTTGGCATTAATATTGCTCCTGGAG------GT-- 677124
                             --    i                  iv  ii  v    ------  --
  rnd-5_family-        105 AGCCCTCCCCCTCAAGTTGGCATTAATGGTGTCCCGGGAGTTATTCGTCC 154

  scaffold68|si     677125 GGTATCCCTCAAG--GTCCCAATCGGGTTAACCCAGCTCCTGTCCATCCT 677172
                              i      v  --    --   v    i   ---         ii   
  rnd-5_family-        155 GGTGTCCCTCCAGTTGTCC--ATCCGGTTGACC---CTCCTGTCCGCCCT 199

  scaffold68|si     677173 GCTGTGCCTGGGGCTGTTCCAAATCCTCCTCCTCCTC------------- 677209
                            ?    v           vv vv         v   i-------------
  rnd-5_family-        200 GNTGTGGCTGGGGCTGTTGAACTTCCTCCTCCACCTTTCGGGAATATCCA 249

  scaffold68|si     677210 ------------CTTTATTGGTGACATTTGTGATGACATGTCTATGCCAT 677247
                           ------------   i            i i               i   
  rnd-5_family-        250 GCAAAATAACAGCTTCATTGGTGACATTCGCGATGACATGTCTATGTCAT 299

  scaffold68|si     677248 CTAGTT--AGGCTGATCATCAGCGCCACCAGCAACA-GCTCCGTAT-TTA 677293
                            -  i --  ivi -  vv i?  i i?    iii -   -    i-i v
  rnd-5_family-        300 C-AGCTGAAGAACG-TCTACGNCGTCGNCAGCGGTACGCT-CGTACACTC 346

  scaffold68|si     677294 ACTAGGAACCGGTTGGAGAATGAAGACTCCACCGTGCGTTCTGATGTC-A 677342
                                  viv   iv     i  i   i    i  ?   ??     ? - 
  rnd-5_family-        347 ACTAGGACTAGGTCCGAGAACGAGGACCCCACTGTNCGTNNTGATGNCAA 396

  scaffold68|si     677343 CATTCATTTAGAATCATCA--ACATGA--TGTTTTT------GTGAAGTC 677382
                             vi -      iv i   --v v   --       ------        
  rnd-5_family-        397 CAGCC-TTTAGAGACGTCATGTCTTGACGTGTTTTTTTANTCGTGAAGTC 445

  scaffold68|si     677383 CTGCGTACTTCTATT 677397
                           ?              
  rnd-5_family-        446 NTGCGTACTTCTATT 460

Matrix = 20p43g.matrix
Kimura (with divCpGMod) = 16.09
Transitions / transversions = 1.56 (39/25)
Gap_init rate = 0.06 (25 / 400), avg. gap size = 2.92 (73 / 25)


255 16.11 0.00 14.04 scaffold68|size748317 677534 677598 (69101) C rnd-1_family-91#Unknown (11) 58 2 m_b998s001i52 176315

  scaffold68|si     677534 TCTCAAAATGTTAGGTGTATTGAAAACTGAGCTGCTATTTCTCCTTTTTC 677583
                            i       v    v   i   i         i i--         i  -
C rnd-1_family-         58 TTTCAAAATCTTAGTTGTGTTGGAAACTGAGCCGT--TTTCTCCTTCTT- 12

  scaffold68|si     677584 GTTGGCTCCCTCTTC 677598
                           -----    i     
C rnd-1_family-         11 -----CTCCTTCTTC 2

Matrix = 20p43g.matrix
Kimura (with divCpGMod) = 16.14
Transitions / transversions = 3.50 (7/2)
Gap_init rate = 0.12 (8 / 64), avg. gap size = 1.00 (8 / 8)

292 12.25 0.00 2.04 scaffold68|size748317 677534 677583 (69116) C rnd-1_family-117#Unknown (2) 60 12 m_b998s001i53 176315

  scaffold68|si     677534 TCTCAAAATGTTAGGTGTATTGAAAACTGAGCTGCTATTTCTCCTTTTTC 677583
                            i       v    v       i         i?  -         i   
C rnd-1_family-         60 TTTCAAAATCTTAGTTGTATTGGAAACTGAGCCNCT-TTTCTCCTTCTTC 12

Matrix = 20p43g.matrix
Kimura (with divCpGMod) = 13.86
Transitions / transversions = 2.00 (4/2)
Gap_init rate = 0.02 (1 / 49), avg. gap size = 1.00 (1 / 1)


1809 17.30 0.00 2.78 scaffold68|size748317 677644 677976 (68723) C rnd-1_family-26#Unknown (0) 324 1 m_b998s001i54 176316

  scaffold68|si     677644 ATTACCAGCAGCTGCTGCAAGATTTTTTGTCGCTTGCTAGATAGAATGCA 677693
                                i      i                 v  vv      i        
C rnd-1_family-        324 ATTACTAGCAGCCGCTGCAAGATTTTTTGTAGCGAGCTAGACAGAATGCA 275

  scaffold68|si     677694 ATTAGTAGAAACAGAGGGAGTAATAAGTAAAAGTTTGAAAATACAGTGGC 677743
                              v             i   vi  i  ------  i      v      
C rnd-1_family-        274 ATTCGTAGAAACAGAGGAAGTCGTAGGT------TTAAAAATAAAGTGGC 231

  scaffold68|si     677744 TTGTCTACAAGCAGTTGCAAATGGTTGTGTGCGCCACGTATGCTTCACAC 677793
                                   ivvi     i      vi i       v  iii     i i 
C rnd-1_family-        230 TTGTCTACGCTTAGTTGTAAATGGGCGCGTGCGCCTCGCGCGCTTCGCGC 181

  scaffold68|si     677794 ATGCCGCGCACGCCATAGCACCCATTTTTGTTGAAATAAGATATATTTTT 677843
                           ii   v       v vv  i          ---            v    
C rnd-1_family-        180 GCGCCTCGCACGCGAACGCGCCCATTTTTG---AAATAAGATATAATTTT 134

  scaffold68|si     677844 AAAGGTAAACGGAGGTCAAAACATCATGAGTACACATGTACATCACCGTG 677893
                                     i   i         v    v   v       i   v vi 
C rnd-1_family-        133 AAAGGTAAACAGAGATCAAAACATGATGACTACCCATGTACGTCAACCCG 84

  scaffold68|si     677894 AAAAATTAATCATTTACAGGTAAGTTTCTTATAGCTAAAAGTACAAGTAC 677943
                                     i               ivi v?    v vv  iv      
C rnd-1_family-         83 AAAAATTAATTATTTACAGGTAAGTTCGCTTNAGCTTACTGTGGAAGTAC 34

  scaffold68|si     677944 CTGTTATGGCAAAAAGTCAAAAAACTGTTTCAC 677976
                                            v          i    
C rnd-1_family-         33 CTGTTATGGCAAAAAGTGAAAAAACTGTCTCAC 1

Matrix = 20p43g.matrix
Kimura (with divCpGMod) = 14.43
Transitions / transversions = 1.07 (29/27)
Gap_init rate = 0.03 (9 / 332), avg. gap size = 1.00 (9 / 9)

355 27.29 1.10 2.81 scaffold68|size748317 677818 677998 (68701) C rnd-1_family-17#Unknown (341) 215 38 m_b998s001i55 176316

  scaffold68|si     677818 TTTTTGTTGAAATAAGATATATTTTTAAAGGTAAACGGAGGTCAAAACAT 677867
                              v    i iv v                    vvvv  iii    v  
C rnd-1_family-        215 TTTATGTTAAGTTTAGATATATTTTTAAAGGTAACATCAGACTAAAAGAT 166

  scaffold68|si     677868 CATGAGTACACATGTACATCAC-CGTGAAAAATTAATCATTTACAGGTAA 677916
                           ii   v   v    i ii   v- ii     vvvv  -            
C rnd-1_family-        165 TGTGACTACCCATGCATGTCAAACACGAAAACAGCAT-ATTTACAGGTAA 117

  scaffold68|si     677917 GTTTCTTATAGCTAAAAGTACAAG-TACCTGTTATGGCAAAAAGTCAAAA 677965
                           --- v  i?i vv v  vi v v -    vi v     v      v    
C rnd-1_family-        116 ---TGTTGNGGAAATAATCAGATGTTACCAATAATGGCCAAAAGTGAAAA 70

  scaffold68|si     677966 AACTGTTTCACTGAAGGAGAAGAAGAATGAGAA 677998
                             v   i    -  v          i vi ?  
C rnd-1_family-         69 AAGTGTCTCAC-GACGGAGAAGAAGGAAAANAA 38

Matrix = 20p43g.matrix
Kimura (with divCpGMod) = 33.61
Transitions / transversions = 0.66 (19/29)
Gap_init rate = 0.04 (7 / 180), avg. gap size = 1.00 (7 / 7)


51 11.93 0.00 0.00 scaffold68|size748317 677999 678080 (68619) (GGAGAA)n#Simple_repeat 1 82 (0) m_b998s252i6 176317

  scaffold68|si     677999 GGAGAAGGAGAAGAAGAACTAGAAGGAGAAGGAGAAGAAGAACTAGAAGG 678048
                                        i    vv                 i    vv      
  (GGAGAA)n#Sim          1 GGAGAAGGAGAAGGAGAAGGAGAAGGAGAAGGAGAAGGAGAAGGAGAAGG 50

  scaffold68|si     678049 AGAAGGAGAAGGAGAAGAAGGAGAAGAAGGAG 678080
                                            i  i  i        
  (GGAGAA)n#Sim         51 AGAAGGAGAAGGAGAAGGAGAAGGAGAAGGAG 82

Matrix = Unknown
Transitions / transversions = 1.25 (5/4)
Gap_init rate = 0.00 (0 / 81), avg. gap size = 0.0 (0 / 0)


366 4.93 1.56 4.84 scaffold68|size748317 678081 678144 (68555) rnd-1_family-117#Unknown 1 62 (0) m_b998s001i56 176318

  scaffold68|si     678081 AAGGAGAAGGAGAAGGAGAACGAGAAAAG-GTCTCAGTTTCCAATAAAAC 678129
                                          i  ---        - v              v   
  rnd-1_family-          1 AAGGAGAAGGAGAAGAAG---GAGAAAAGNGGCTCAGTTTCCAATACAAC 47

  scaffold68|si     678130 TAAGATTTTGAAAAA 678144
                                          
  rnd-1_family-         48 TAAGATTTTGAAAAA 62

Matrix = 20p43g.matrix
Kimura (with divCpGMod) = 5.09
Transitions / transversions = 0.50 (1/2)
Gap_init rate = 0.06 (4 / 63), avg. gap size = 1.00 (4 / 4)

362 14.49 0.00 0.00 scaffold68|size748317 678085 678153 (68546) rnd-1_family-91#Unknown 1 69 (0) m_b998s001i57 176318

  scaffold68|si     678085 AGAAGGAGAAGGAGAACGAGAAAAGGTCTCAGTTTCCAATAAAACTAAGA 678134
                                i  i  i    v       v v            i v        
  rnd-1_family-          1 AGAAGAAGGAGAAGAAGGAGAAAACGGCTCAGTTTCCAACACAACTAAGA 50

  scaffold68|si     678135 TTTTGAAAAAATATAGATA 678153
                                       v v    
  rnd-1_family-         51 TTTTGAAAAAATCTTGATA 69

Matrix = 20p43g.matrix
Kimura (with divCpGMod) = 16.12
Transitions / transversions = 0.67 (4/6)
Gap_init rate = 0.00 (0 / 68), avg. gap size = 0.0 (0 / 0)


457 22.58 7.74 0.00 scaffold68|size748317 678259 678413 (68286) C rnd-1_family-880#Unknown (183) 167 1 m_b998s001i58 176319

  scaffold68|si     678259 TTCAT-CAAATTTGCTCTGCCCTTCATCAAGAGAT-GGGGT--CA----T 678300
                               ?-     ii ?v v  v       v     ?-  ?  --  ---- 
C rnd-1_family-        167 TTCANNCAAATCCGNGCAGCGCTTCATCCAGAGANCGGNGTATCAANTGT 118

  scaffold68|si     678301 CAGTG-C---TGCCACCAATTGCTGGCCTCTATCAAGTTGCCGAATTCCC 678346
                            i ? - ---         i   v   ?? ?   i v iv i   ivvv 
C rnd-1_family-        117 CGGNGACAAATGCCACCAACTGCGGGCNNCNATCGACTCCCTGAACGAGC 68

  scaffold68|si     678347 ATTCTAGATGTGCATTCATTCTTGGTTGGCATTGTTCGTTTGATGAAGGT 678396
                             v i i i ??     i    ?  ?i iv v     v  i  i      
C rnd-1_family-         67 ATGCCAAACGNNCATTCGTTCTNGGNCGAGAATGTTCCTTCGACGAAGGT 18

  scaffold68|si     678397 GGAATGACATGTAAATC 678413
                                ii  v i  i  
C rnd-1_family-         17 GGAATAGCAAGCAAGTC 1

Matrix = 20p43g.matrix
Kimura (with divCpGMod) = 21.71
Transitions / transversions = 1.33 (20/15)
Gap_init rate = 0.04 (6 / 154), avg. gap size = 2.00 (12 / 6)


886 24.80 0.00 1.22 scaffold68|size748317 678307 678555 (68144) rnd-1_family-869#Unknown 7 252 (0) m_b998s001i59 176320

  scaffold68|si     678307 TGCCACCAATTGCTGGCCTCTATCAAGTTGCCGAATTCCCATTCTAGATG 678356
                                    i   v   ?? ?   i v iv i   ivvv   v i i i 
  rnd-1_family-          7 TGCCACCAACTGCGGGCNNCNATCGACTCCCTGAACGAGCATGCCAAACG 56

  scaffold68|si     678357 TGCATTCATTCTTGGTTGGCATTGTTCGTTTGATGAAGGTGGAATGACAT 678406
                           ?? ?   i    ?  ?i ?v v     v  i  i     ?     ii  v
  rnd-1_family-         57 NNCNTTCGTTCTNGGNCGNGAATGTTCCTTCGACGAAGGNGGAATAGCAA 106

  scaffold68|si     678407 GTAAATCTGGATACAATCATGGAAGAGAATACAATGCTTCCAAACTAGAT 678456
                            i  i  ?? i     i v? v?v ?v       iv -       ii  i
  rnd-1_family-        107 GCAAGTCNNGGTACAACCCNGTNCGNCAATACAACTC-TCCAAACCGGAC 155

  scaffold68|si     678457 AAGTATTAGATTGATTTGTTTGTCCTTATCAATGCATCGGATGGAAAAAA 678506
                                iii?     i  v  i  ?  ?i ?  i  -- i vi  i  v? 
  rnd-1_family-        156 AAGTACCGNATTGACTTCTTCGTNCTNGTNAACGC--CAGTCGGGAATNA 203

  scaffold68|si     678507 ACTTATTCTACCACTTAGATGTATACCAACGCAAAAATGCAACAAATGC 678555
                               vv i  i  ii ?     ?  i   v ?  i     ?     i  
  rnd-1_family-        204 ACTTCATTTATCATCTNGATGTNTATCAAGGNAAGAATGCNACAAACGC 252

Matrix = 20p43g.matrix
Kimura (with divCpGMod) = 26.54
Transitions / transversions = 1.77 (39/22)
Gap_init rate = 0.01 (3 / 248), avg. gap size = 1.00 (3 / 3)


1303 18.62 2.00 10.24 scaffold68|size748317 678793 679193 (67506) scaffold57|size959080_(dbseq-nr_623)_[193678,200055]#LTR/Gypsy 6008 6378 (0) m_b998s001i60 176321

  scaffold68|si     678793 TGACATAGGCCAAGAATCAGCCCATTTTTGTCCCCTTTTGTATAAAAGCC 678842
                                               -          v    vvv   i    v i
  scaffold57|si       6008 TGACATAGGCCAAGAATCAG-CCATTTTTGTACCCTAGGGTACAAAACCT 6056

  scaffold68|si     678843 AAA-AGGATCATTCTCAGAACTCCCCAGGAAGAGAGTCCACTGCCCTTGA 678891
                              -    v         i  -   v  v i          iv   -- i
  scaffold57|si       6057 AAATAGGAGCATTCTCAGGAC-CCCAAGTAGGAGAGTCCACCTCCC--GG 6103

  scaffold68|si     678892 TCCAAAAGGCATGGACTCCCCAACACAGGAGTCCACTGCCCTACTCCCAA 678941
                           i------                  ii i   i  vvi   i -----  
  scaffold57|si       6104 C------GGCATGGACTCCCCAACATGGAAGTTCAGAACCCCA-----AA 6142

  scaffold68|si     678942 CGGCATGAACTCTCCAACACAGAAGTCCATAGCCCCAAGCAAGGGAACCC 678991
                            iiv -    v   i------ i   v---  vi i     ---------
  scaffold57|si       6143 CAAGA-GAACACTCT------GGAGTA---AGATCTAAGCA--------- 6173

  scaffold68|si     678992 CCTTTGAGAAGGGTAAGAGCACACCA-ATTGTGTGTAGAATCC-ACACAA 679039
                           i  v v         v  i  i    -  --         v  -    v 
  scaffold57|si       6174 TCTATCAGAAGGGTATGAACATACCATAT--TGTGTAGAAACCTACACCA 6221

  scaffold68|si     679040 ATTTCGGTTGCATCACAAGGAGAGGAAGTGCAGTTCCACTGCCCTTCCAT 679089
                           vvv   v       iivv   vv    -               i      
  scaffold57|si       6222 TGATCGTTTGCATCGTTTGGATTGGAA-TGCAGTTCCACTGCCTTTCCAT 6270

  scaffold68|si     679090 CCTCACAATTGGAGCAAAATA-AGCTCATAAAATAAAATCTTTGACACCT 679138
                                    v v -       -            v  v    i       
  scaffold57|si       6271 CCTCACAATAGCA-CAAAATATAGCTCATAAAATCAATTCTTCGACACCT 6319

  scaffold68|si     679139 TTCAAACCTACCTATAATTTTTGTGTGAT-TTTTTTGCAACGA---CCGG 679184
                           v  i  v              i i     -      i i    ---i   
  scaffold57|si       6320 GTCGAAACTACCTATAATTTTCGCGTGATATTTTTTACGACGATTTTCGG 6369

  scaffold68|si     679185 CTCAGGCCA 679193
                                 i  
  scaffold57|si       6370 CTCAGGTCA 6378

Matrix = 20p43g.matrix
Kimura (with divCpGMod) = 18.96
Transitions / transversions = 0.97 (33/34)
Gap_init rate = 0.11 (44 / 400), avg. gap size = 1.05 (46 / 44)


293 28.38 3.27 3.27 scaffold68|size748317 679466 679618 (67081) rnd-1_family-679#DNA/PiggyBac 1 153 (167) m_b998s001i61 176322

  scaffold68|si     679466 TGATACGGGGTGGATTCATTAGGCATTTTTGATTTCATAGCTGTGAATGG 679515
                             i  iv ?i   i??i ? i  ?  ?  i        i i   ?  i  
  rnd-1_family-          1 TGGTATCGNATGGGNNTANTGGGNATNTTCGATTTCATGGTTGTNAACGG 50

  scaffold68|si     679516 TAGAATGGCATGGAATATGTCTGT---TGATGATGATCTTTG--TGCACA 679560
                           vv ii v  ?             i---   ii     viiv --   ---
  rnd-1_family-         51 ACGGGTTGCNTGGAATATGTCTGCTCGTGACAATGATGCCGGAATGC--- 97

  scaffold68|si     679561 CAATCAGTTTAAGTTGAATAATTGGAAATTTTGTTTAATGTCAACAGGAG 679610
                           --i  iv  i?v i  ?vv  i     i   i ?     v ii vv i v
  rnd-1_family-         98 --GTCGTTTCNCGCTGNCGAACTGGAAGTTTCGNTTAATTTTGAGCGAAC 145

  scaffold68|si     679611 AAATGATT 679618
                             v     
  rnd-1_family-        146 AATTGATT 153

Matrix = 20p43g.matrix
Kimura (with divCpGMod) = 33.83
Transitions / transversions = 1.80 (27/15)
Gap_init rate = 0.05 (7 / 152), avg. gap size = 1.43 (10 / 7)


260 26.04 4.84 4.00 scaffold68|size748317 679877 680000 (66699) rnd-1_family-1213#Unknown 40 164 (19) m_b998s001i62 176323

  scaffold68|si     679877 AAAGTGTTCATTATATGCACATAATTTTCTGGTTGAGTTGG-----ACAT 679921
                            ? ?  i   ? ii       -----   iiv   v    ?-----   v
  rnd-1_family-         40 ANANTGCTCANTGCATGCACA-----TTCCATTTGTGTTGNCAGCAACAA 84

  scaffold68|si     679922 CATAATATTCAAGCATCCCAAATTCAACAGACTCACATGTTTCCAAATTG 679971
                            v v  v     i     vv ii v vii    ?  ?     iv    ? 
  rnd-1_family-         85 CTTTATCTTCAAACATCCGCAGCTAATTGGACTNACNTGTTTTGAAATNG 134

  scaffold68|si     679972 CAGGCCATCCTAAACCAGAGGAT-TGTAGA 680000
                            ?vii     ? vvv i    i -   i  
  rnd-1_family-        135 CNCATCATCCNATCGCGGAGGGTCTGTGGA 164

Matrix = 20p43g.matrix
Kimura (with divCpGMod) = 34.42
Transitions / transversions = 1.07 (16/15)
Gap_init rate = 0.06 (7 / 123), avg. gap size = 1.57 (11 / 7)


357 24.16 9.70 4.26 scaffold68|size748317 681067 681200 (65499) rnd-1_family-79#Unknown 55 195 (2) m_b998s001i63 176324

  scaffold68|si     681067 ATTTCCAAAATGGGTG---------GTGAAGTGCGCAAGAGAAACAAGTC 681107
                                v        i --------- i v  i    i  iviv  iv i 
  rnd-1_family-         55 ATTTCAAAAATGGGCGCGTTCGCGTGCGCAGCGCGCGAGGCGCACGCGCC 104

  scaffold68|si     681108 GACT---AACCAA-GCTTATACAAGCAACTGATTTTTATTTTTAAACCAA 681153
                           v i ---   i  -  v  v      v   -----            i v
  rnd-1_family-        105 CATTTACAACTAAAGCGTAGACAAGCCACT-----TTATTTTTAAACTAC 149

  scaffold68|si     681154 AGACTTTCACTGTTTCAACAATTTTTCTTCTGTCTAGCTTGCTGCAA 681200
                           -     i v       v  i v  viv            i   i   
  rnd-1_family-        150 -GACTTCCTCTGTTTCTACGAATTGCATTCTGTCTAGCTCGCTACAA 195

Matrix = 20p43g.matrix
Kimura (with divCpGMod) = 21.37
Transitions / transversions = 1.07 (16/15)
Gap_init rate = 0.07 (9 / 133), avg. gap size = 2.11 (19 / 9)

490 24.82 2.17 3.68 scaffold68|size748317 681083 681220 (65479) rnd-1_family-26#Unknown 183 318 (6) m_b998s001i64 176324

  scaffold68|si     681083 GTGAAGTGCGCAAGAGAAACAAGTCGACT---AACCAAGCTTATACAAGC 681129
                            i    i    i  iviv  iv i v i ---   i    v  v      
  rnd-1_family-        183 GCGAAGCGCGCGAGGCGCACGCGCCCATTTACAACTAAGCGTAGACAAGC 232

  scaffold68|si     681130 AACTGATTTTTATTTTTAAACCAAAGACTTTCACTGTTTCAACAATTTTT 681179
                           v   -----             v v     i v       v  i v  vi
  rnd-1_family-        233 CACT-----TTATTTTTAAACCTACGACTTCCTCTGTTTCTACGAATTGC 277

  scaffold68|si     681180 CTTCTGTCTAGCTTGCTGCAATACATCTTGCAACAGATGCT 681220
                           v            i   i   v v        i i v    
  rnd-1_family-        278 ATTCTGTCTAGCTCGCTACAAAAAATCTTGCAGCGGCTGCT 318

Matrix = 20p43g.matrix
Kimura (with divCpGMod) = 22.45
Transitions / transversions = 0.94 (16/17)
Gap_init rate = 0.04 (6 / 137), avg. gap size = 1.33 (8 / 6)

518 16.39 0.00 4.81 scaffold68|size748317 681112 681220 (65479) rnd-1_family-60#Unknown 1 104 (5) m_b998s001i65 176324

  scaffold68|si     681112 AACCAAGCTTATACAAGCAACTGATTTTTATTTTTAAACCAAAGACTTTC 681161
                                      v      v  i-----             v ?v    i 
  rnd-1_family-          1 AACCAAGCTTAGACAAGCCACC-----TTATTTTTAAACCTANTACTTCC 45

  scaffold68|si     681162 ACTGTTTCAACAATTTTTCTTCTGTCTAGCTTGCTGCAATACATCTTGCA 681211
                           v       ?  i v   iv            i       v v        
  rnd-1_family-         46 TCTGTTTCNACGAATTTCATTCTGTCTAGCTCGCTGCAAAAAATCTTGCA 95

  scaffold68|si     681212 ACAGATGCT 681220
                           i i v    
  rnd-1_family-         96 GCGGCTGCT 104

Matrix = 20p43g.matrix
Kimura (with divCpGMod) = 15.52
Transitions / transversions = 0.70 (7/10)
Gap_init rate = 0.05 (5 / 108), avg. gap size = 1.00 (5 / 5)


254 15.58 0.00 4.44 scaffold68|size748317 681181 681227 (65472) C rnd-1_family-81#Unknown (27) 169 125 m_b998s001i66 176325

  scaffold68|si     681181 TTCTGTCTAGCTTGCTGCAATACATCTTGCAACAGATGCTGCCGTAA 681227
                                       i   i   v v        i i v     --    
C rnd-1_family-        169 TTCTGTCTAGCTCGCTACAAAAAATCTTGCAGCGGCTGCTG--GTAA 125

Matrix = 20p43g.matrix
Kimura (with divCpGMod) = 12.56
Transitions / transversions = 1.33 (4/3)
Gap_init rate = 0.04 (2 / 46), avg. gap size = 1.00 (2 / 2)


783 12.39 0.88 0.00 scaffold68|size748317 681222 681334 (65365) genome_3_7528#DNA 1 114 (342) m_b998s001i67 176326

  scaffold68|si     681222 CCGTAAAACCTGGGGTATAAGTTACACCCGGGTATATATTACATTGGGCT 681271
                                     i    i i i        v       vi            
  genome_3_7528          1 CCGTAAAACCCGGGGCACAGGTTACACCAGGGTATAGGTTACATTGGGCT 50

  scaffold68|si     681272 AATTTCATTGACAATTTGTTTCTCC-ATGTTTACAACATGCTAAACACAC 681320
                            i    v      v       i  i-i                       
  genome_3_7528         51 AGTTTCCTTGACATTTTGTTTTTCTGGTGTTTACAACATGCTAAACACAC 100

  scaffold68|si     681321 CAAAACCCTCATGG 681334
                             i           
  genome_3_7528        101 CAGAACCCTCATGG 114

Matrix = 20p43g.matrix
Kimura (with divCpGMod) = 12.77
Transitions / transversions = 2.50 (10/4)
Gap_init rate = 0.01 (1 / 112), avg. gap size = 1.00 (1 / 1)


55873 2.48 0.31 0.30 scaffold68|size748317 681335 687699 (59000) C scaffold56|size883888_(dbseq-nr_105)_[606299,612664]#LTR/Gypsy (0) 6366 1 m_b998s001i68 176327

  scaffold68|si     681335 TGACCTAAGCCGTTTGGGAGATAAAAAATACTAAATACCTATTAGCTTAG 681384
                                                      -               i  v   
C scaffold56|si       6366 TGACCTAAGCCGTTTGGGAGATAAAAA-TACTAAATACCTATTGGCGTAG 6318

  scaffold68|si     681385 ATAGGGTAACAGAGATTGTTGTTGTTGGTAAATTGTGAGCTTATAATTTA 681434
                                    i                                  v     
C scaffold56|si       6317 ATAGGGTAATAGAGATTGTTGTTGTTGGTAAATTGTGAGCTTATCATTTA 6268

  scaffold68|si     681435 GGTTTTACAAGTGAGACATGCATCATGTTCGAACGAGACATAAATGATCA 681484
                                                                             
C scaffold56|si       6267 GGTTTTACAAGTGAGACATGCATCATGTTCGAACGAGACATAAATGATCA 6218

  scaffold68|si     681485 TTAAGAGATTGGCAGTGATAGGTGGCAGTTGCATGACTGCCCCATATCCA 681534
                             i i                                             
C scaffold56|si       6217 TTGAAAGATTGGCAGTGATAGGTGGCAGTTGCATGACTGCCCCATATCCA 6168

  scaffold68|si     681535 ACTGTCTTAAAGGAACTGTCCCATGGGAAGGTTCCTGAGAAGGAAAGCTA 681584
                                                                            i
C scaffold56|si       6167 ACTGTCTTAAAGGAACTGTCCCATGGGAAGGTTCCTGAGAAGGAAAGCTG 6118

  scaffold68|si     681585 CTAGTGGATATTCAACCTAAGAAAACACCTACAATATGTATGGTGGATTC 681634
                            i                                                
C scaffold56|si       6117 CCAGTGGATATTCAACCTAAGAAAACACCTACAATATGTATGGTGGATTC 6068

  scaffold68|si     681635 TTAGGAAGAAAAGTCTTGATTGGCTATGGTTTCTGATAAACTCATATCCT 681684
                                   i                           v             
C scaffold56|si       6067 TTAGGAAGGAAAGTCTTGATTGGCTATGGTTTCTGAGAAACTCATATCCT 6018

  scaffold68|si     681685 ATGACTGTTGAGTCCTTCCTTTGTATCAAACAATGTGAAGGAGACCTATG 681734
                                                                             
C scaffold56|si       6017 ATGACTGTTGAGTCCTTCCTTTGTATCAAACAATGTGAAGGAGACCTATG 5968

  scaffold68|si     681735 GAGTTCCACTTGGAAGCTCCAGATTCTTGGCCTATGTCACTCGCCCCCAC 681784
                                                                             
C scaffold56|si       5967 GAGTTCCACTTGGAAGCTCCAGATTCTTGGCCTATGTCACTCGCCCCCAC 5918

  scaffold68|si     681785 GAATGGAGTATCAGGTGGAAAAGGAGGAAAAAAACCCAGGAAGGGAAAAA 681834
                                               v i               v      i    
C scaffold56|si       5917 GAATGGAGTATCAGGTGGAACAAGAGGAAAAAAACCCATGAAGGGGAAAA 5868

  scaffold68|si     681835 AATTAACCTATAACCCCTGTATGGTGACTAGCTAAAGCGTAAGTGTTGGA 681884
                                                i                          v 
C scaffold56|si       5867 AATTAACCTATAACCCCTGTACGGTGACTAGCTAAAGCGTAAGTGTTGTA 5818

  scaffold68|si     681885 TTGAAGAGGGAGGTGCCACATAAAAAATAGCAAGCTTAAGTTAACGCGGT 681934
                            v                        v  v              v  v  
C scaffold56|si       5817 TGGAAGAGGGAGGTGCCACATAAAAATTACCAAGCTTAAGTTAAGGCTGT 5768

  scaffold68|si     681935 TGGTTAAAAAAAGGTGTGACTCTTCTGATGTTAAATCGTTCAGATTTTGT 681984
                                                                             
C scaffold56|si       5767 TGGTTAAAAAAAGGTGTGACTCTTCTGATGTTAAATCGTTCAGATTTTGT 5718

  scaffold68|si     681985 TCCGCGTTGAACCCTGATAGTCCCATTCGTATGAACTGATGTGATAGTCC 682034
                           v                                  iv v           
C scaffold56|si       5717 ACCGCGTTGAACCCTGATAGTCCCATTCGTATGAATAGTTGTGATAGTCC 5668

  scaffold68|si     682035 AAGGATCACTTTCATATCGACTCTCTGATTTGCGGAGGATACCATCTTTT 682084
                                           i                                 
C scaffold56|si       5667 AAGGATCACTTTCATACCGACTCTCTGATTTGCGGAGGATACCATCTTTT 5618

  scaffold68|si     682085 CTAAGAAGTACTTGATCACCAACTTTATAATCCCAATCACGGCGTGAGCG 682134
                                                                             
C scaffold56|si       5617 CTAAGAAGTACTTGATCACCAACTTTATAATCCCAATCACGGCGTGAGCG 5568

  scaffold68|si     682135 ATTTTCCCGCATCGTGTTGAGGTCAGTTTGGCGCTGCCTATGTTCTCCTA 682184
                                                      i                      
C scaffold56|si       5567 ATTTTCCCGCATCGTGTTGAGGTCAGTCTGGCGCTGCCTATGTTCTCCTA 5518

  scaffold68|si     682185 TTCTGTTCCAGTCAGCAAAGAAGGGCACGTCGAACAACATGTCCCTGCCA 682234
                               i             i                          vi   
C scaffold56|si       5517 TTCTATTCCAGTCAGCAAGGAAGGGCACGTCGAACAACATGTCCCGACCA 5468

  scaffold68|si     682235 AAGATAGCTGCACCTGGGGAGGCTTTAAGTACTGTATGGTAAGTTGAGGG 682284
                                                                           v 
C scaffold56|si       5467 AAGATAGCTGCACCTGGGGAGGCTTTAAGTACTGTATGGTAAGTTGAGCG 5418

  scaffold68|si     682285 AATGGTCCATGCTGTGCTAGTTAGGAATGCATCTATGTCACTGGCTACTA 682334
                                i        i i v        i                      
C scaffold56|si       5417 AATGGCCCATGCTGCGTTTGTTAGGAACGCATCTATGTCACTGGCTACTA 5368

  scaffold68|si     682335 CTGTGTCGGCCATGTCTAGTTCAGTAGTGCGGAGCATTGAAGTTATTACT 682384
                                               v                      v      
C scaffold56|si       5367 CTGTGTCGGCCATGTCTAGTGCAGTAGTGCGGAGCATTGAAGTGATTACT 5318

  scaffold68|si     682385 TGATGCACCCGCTCCAGTATTGCATTCGCTTGTGGGTTCTTGACACTGGT 682434
                                                                             
C scaffold56|si       5317 TGATGCACCCGCTCCAGTATTGCATTCGCTTGTGGGTTCTTGACACTGGT 5268

  scaffold68|si     682435 TGGCTTACGCTTGATCCCATATGATTCACGAAGGGCTTCGAAGTGAAGTT 682484
                                                        i                    
C scaffold56|si       5267 TGGCTTACGCTTGATCCCATATGATTCACAAAGGGCTTCGAAGTGAAGTT 5218

  scaffold68|si     682485 TAAATTCGCTTCCATTGTCATAGATAATGTATTGACAACGTGGATAACGG 682534
                                                                   v         
C scaffold56|si       5217 TAAATTCGCTTCCATTGTCATAGATAATGTATTGACAACGAGGATAACGG 5168

  scaffold68|si     682535 CTAAACCAGGTCTTGTTAACTAAATTACTGATCATTGCAGATGACTTGTC 682584
                                                                             
C scaffold56|si       5167 CTAAACCAGGTCTTGTTAACTAAATTACTGATCATTGCAGATGACTTGTC 5118

  scaffold68|si     682585 AAAGTATGGTAATTTAGGATTGGTATGAGTCTTAGTGCCCTTTTGCCCCT 682634
                                             vv iv           v               
C scaffold56|si       5117 AAAGTATGGTAATTTAGGTGTATTATGAGTCTTATTGCCCTTTTGCCCCT 5068

  scaffold68|si     682635 TGTTATCCGTGGGAGTAACCGCATCTGTGGTTACCGGCAGTTCTACTACC 682684
                                                                            i
C scaffold56|si       5067 TGTTATCCGTGGGAGTAACCGCATCTGTGGTTACCGGCAGTTCTACTACT 5018

  scaffold68|si     682685 TCAAACCAACTGGAAGCTGGATCGATCATAGTAAGACACATAAAGTCAAT 682734
                                                                             
C scaffold56|si       5017 TCAAACCAACTGGAAGCTGGATCGATCATAGTAAGACACATAAAGTCAAT 4968

  scaffold68|si     682735 TTCTGTCCCATCTTTACCTTTGAGGGTATATGGTCCAATAAGGTCCACAC 682784
                                                      i                      
C scaffold56|si       4967 TTCTGTCCCATCTTTACCTTTGAGGGTGTATGGTCCAATAAGGTCCACAC 4918

  scaffold68|si     682785 ATAATGCCTCCCAAGGGTTTGTGATGACTAGCTTAGTAGGGAGTTTCCCA 682834
                                                                             
C scaffold56|si       4917 ATAATGCCTCCCAAGGGTTTGTGATGACTAGCTTAGTAGGGAGTTTCCCA 4868

  scaffold68|si     682835 TACTTATGCTTGTGTTGTTTGTTGACTTGACATATACGACAGTTTT-GAC 682883
                                   i   i  i                              -   
C scaffold56|si       4867 TACTTATGTTTGCGTCGTTTGTTGACTTGACATATACGACAGTTTTTGAC 4818

  scaffold68|si     682884 ATGTGATCGGATGGTACTTCACATACCTTTCCAATACATCGCGTGCA--- 682930
                                              ii                     -    ---
C scaffold56|si       4817 ATGTGATCGGATGGTACTTTGCATACCTTTCCAATACATCGC-TGCATGT 4769

  scaffold68|si     682931 AGCGTCTCTTCAAGGCGTGTGTGTCCAGGATGCTGCAGGTAGTGGTGGTA 682980
                            ii           i                      i            
C scaffold56|si       4768 AATGTCTCTTCAAGACGTGTGTGTCCAGGATGCTGCAAGTAGTGGTGGTA 4719

  scaffold68|si     682981 CCAGCTAACTGCTCGACTTTGAAGGGCTGTGGGAATGACCATCTTGCCAT 683030
                                                     v  i                  v 
C scaffold56|si       4718 CCAGCTAACTGCTCGACTTTGAAGGGATGCGGGAATGACCATCTTGCCCT 4669

  scaffold68|si     683031 CCTTACACAACAAATGTGTATCCTCTACTAATTGAGTGGTATACTTGTCA 683080
                                                                    v        
C scaffold56|si       4668 CCTTACACAACAAATGTGTATCCTCTACTAATTGAGTGGTAAACTTGTCA 4619

  scaffold68|si     683081 TGTCTACTAAGCCTTTCTAAAGTTGCATCTGTCTCCTGGGCTTGTGCAAT 683130
                                                            v                
C scaffold56|si       4618 TGTCTACTAAGCCTTTCTAAAGTTGCATCTGTCGCCTGGGCTTGTGCAAT 4569

  scaffold68|si     683131 TTCCTTCACTGTTAATGGGTAAATTGCATCTTCGTCGCTGCGATTTGCAA 683180
                                                              i              
C scaffold56|si       4568 TTCCTTCACTGTTAATGGGTAAATTGCATCTTCGTTGCTGCGATTTGCAA 4519

  scaffold68|si     683181 ACACCAGATTGATACTATCTTGGTGAGTAGGAGTGCTGTTAGCACTTGAA 683230
                                                         i         i         
C scaffold56|si       4518 ACACCAGATTGATACTATCTTGGTGAGTAGAAGTGCTGTTGGCACTTGAA 4469

  scaffold68|si     683231 GCATGCTCAGTGTAATGACACCAGCATTTCGTGAACGTCATCCAATTGGC 683280
                                                                             
C scaffold56|si       4468 GCATGCTCAGTGTAATGACACCAGCATTTCGTGAACGTCATCCAATTGGC 4419

  scaffold68|si     683281 GTTGTCATCCTTGATCGGACCAGAGTCTAACCTGGAGATGGCGTCAGCAA 683330
                                                -                            
C scaffold56|si       4418 GTTGTCATCCTTGATCGGACC-GAGTCTAACCTGGAGATGGCGTCAGCAA 4370

  scaffold68|si     683331 CAGTGTTATGGATGCCTTTTATGTGCACGATATCGGGACCATACTCCTCT 683380
                                                          v                  
C scaffold56|si       4369 CAGTGTTATGGATGCCTTTTATGTGCACGATTTCGGGACCATACTCCTCT 4320

  scaffold68|si     683381 AGGAGTAACCTCCATCGGTATACTTGGTCTGAGGTTAATCCAAGGGCATC 683430
                                                   i                         
C scaffold56|si       4319 AGGAGTAACCTCCATCGGTATACTCGGTCTGAGGTTAATCCAAGGGCATC 4270

  scaffold68|si     683431 TTGGATTAGGTTTTTATGATCTGTAAAGACCTTTATTTGTTGTCCCCACA 683480
                                                                             
C scaffold56|si       4269 TTGGATTAGGTTTTTATGATCTGTAAAGACCTTTATTTGTTGTCCCCACA 4220

  scaffold68|si     683481 GTATGCCTTTGAACTCTTTTAGTGTCTCCACTATGGCCAGTAGTTCAATT 683530
                                                                             
C scaffold56|si       4219 GTATGCCTTTGAACTCTTTTAGTGTCTCCACTATGGCCAGTAGTTCAATT 4170

  scaffold68|si     683531 TCGGTCACACTGTATCTTTGTTGCGTCTCAGACAACTTCCTACTGAAGAA 683580
                            i                       i                        
C scaffold56|si       4169 TTGGTCACACTGTATCTTTGTTGCGCCTCAGACAACTTCCTACTGAAGAA 4120

  scaffold68|si     683581 CGCAAGAGGCCTATTACCTTGAGTTATCACTGAACCAAGTTGTTTAGACA 683630
                                                                            i
C scaffold56|si       4119 CGCAAGAGGCCTATTACCTTGAGTTATCACTGAACCAAGTTGTTTAGACG 4070

  scaffold68|si     683631 AGGCATCAGTAAATATTTCAAATGGCTTTGAAAAATCAGGGTAGGCTAAA 683680
                                                                             
C scaffold56|si       4069 AGGCATCAGTAAATATTTCAAATGGCTTTGAAAAATCAGGGTAGGCTAAA 4020

  scaffold68|si     683681 ACTACATCTTTAGCGATAGCAGCTTTTACGTTATCAAATGCTATTTGATG 683730
                                                                             
C scaffold56|si       4019 ACTACATCTTTAGCGATAGCAGCTTTTACGTTATCAAATGCTATTTGATG 3970

  scaffold68|si     683731 TACCTCATCCCAGTACCAAGGTCGCTTTTTAGTCTTCTTGGCTTTGGTGA 683780
                                       i                -                    
C scaffold56|si       3969 TACCTCATCCCAATACCAAGGTCGCTTTT-AGTCTTCTTGGCTTTGGTGA 3921

  scaffold68|si     683781 CTTTGGTATGACCACACTCCCTACAAGTGAGGTGAGTGGGGCAAGCATTT 683830
                                                                             
C scaffold56|si       3920 CTTTGGTATGACCACACTCCCTACAAGTGAGGTGAGTGGGGCAAGCATTT 3871

  scaffold68|si     683831 CACTACGTCTTGCCCAAAGATCTCGATAGTACTGGACCATGCCCAGGAAC 683880
                                  i                                          
C scaffold56|si       3870 CACTACGCCTTGCCCAAAGATCTCGATAGTACTGGACCATGCCCAGGAAC 3821

  scaffold68|si     683881 CTACGGAGGTCTTTGACTTGTTTTGGTGGCGTAATTGCGAGTATCGCTTG 683930
                                                        i                    
C scaffold56|si       3820 CTACGGAGGTCTTTGACTTGTTTTGGTGGTGTAATTGCGAGTATCGCTTG 3771

  scaffold68|si     683931 TACTTTGTTTGGTTGTGGCTTGATGCCAGTCCTTGTTAAGATATACCCTA 683980
                                                                             
C scaffold56|si       3770 TACTTTGTTTGGTTGTGGCTTGATGCCAGTCCTTGTTAAGATATACCCTA 3721

  scaffold68|si     683981 GGTATTCTGTTTCTATAGCACAAAACTTCGATTTGGGGGCATTGACTCTC 684030
                                                                             
C scaffold56|si       3720 GGTATTCTGTTTCTATAGCACAAAACTTCGATTTGGGGGCATTGACTCTC 3671

  scaffold68|si     684031 AAGCCCGCATCTCGCAGTCTGGTAAGAACCAACCTTAAATGATCTAGGTG 684080
                                                                             
C scaffold56|si       3670 AAGCCCGCATCTCGCAGTCTGGTAAGAACCAACCTTAAATGATCTAGGTG 3621

  scaffold68|si     684081 GTCGTCCAGACTTGCCCTGGTGATGCAAAGCAAATCATCCAGATAAGTCC 684130
                                   i                                         
C scaffold56|si       3620 GTCGTCCAAACTTGCCCTGGTGATGCAAAGCAAATCATCCAGATAAGTCC 3571

  scaffold68|si     684131 TTAGGAACTCTAAGGCAACCATTAGCTCTGACATCTTTGCCTGAAAAATG 684180
                              v                                              
C scaffold56|si       3570 TTACGAACTCTAAGGCAACCATTAGCTCTGACATCTTTGCCTGAAAAATG 3521

  scaffold68|si     684181 TCTGGAGAACCTGCTATACCCATCGGTAATCTAAGATAAGAATACTTTCC 684230
                                                                             
C scaffold56|si       3520 TCTGGAGAACCTGCTATACCCATCGGTAATCTAAGATAAGAATACTTTCC 3471

  scaffold68|si     684231 CCAAGGGAAAATGATGGTGCAGATTTTGGATGCATCAGGATCCAATCTTA 684280
                                    i                                        
C scaffold56|si       3470 CCAAGGGAAGATGATGGTGCAGATTTTGGATGCATCAGGATCCAATCTTA 3421

  scaffold68|si     684281 TGGTGTAGTAACCCATGTTTAAATCAAGGGCTGTAGCAAAAGTAAATCCT 684330
                                                                             
C scaffold56|si       3420 TGGTGTAGTAACCCATGTTTAAATCAAGGGCTGTAGCAAAAGTAAATCCT 3371

  scaffold68|si     684331 TCTAACTCTTGCAACACTGTACTGATTTTAGGTAATGGAAGCGGTTTCCT 684380
                                                                   i         
C scaffold56|si       3370 TCTAACTCTTGCAACACTGTACTGATTTTAGGTAATGGAAACGGTTTCCT 3321

  scaffold68|si     684381 AACTAGTCGTTTATTTACCTCTCTAAAATCTGAGATAAAGCGTACAGTGT 684430
                                    i        i                               
C scaffold56|si       3320 AACTAGTCGCTTATTTACTTCTCTAAAATCTGAGATAAAGCGTACAGTGT 3271

  scaffold68|si     684431 TATCTTTTTTGGTATTATAAATGTGGGTGACGCCCATTCTGATGCAGGCT 684480
                               i                                             
C scaffold56|si       3270 TATCCTTTTTGGTATTATAAATGTGGGTGACGCCCATTCTGATGCAGGCT 3221

  scaffold68|si     684481 GAAACTCTAATACCCCCAGTTCACAGAGCCTATTTAATTCTATGATTATG 684530
                                                                             
C scaffold56|si       3220 GAAACTCTAATACCCCCAGTTCACAGAGCCTATTTAATTCTATGATTATG 3171

  scaffold68|si     684531 GTCTCTTTGTGCATTCTTGGCACTGGGAATGGTCGACCATGATATGGCGT 684580
                                                                           v 
C scaffold56|si       3170 GTCTCTTTGTGCATTCTTGGCACTGGGAATGGTCGACCATGATATGGCTT 3121

  scaffold68|si     684581 TACGCCTTCCTTTAATTGCAGGGAGACAGGGTCTGTTTTCCAATCACCTA 684630
                                                               v             
C scaffold56|si       3120 TACGCCTTCCTTTAATTGCAGGGAGACAGGGTCTGTGTTCCAATCACCTA 3071

  scaffold68|si     684631 GTGTTCCATCAAAAAGTTCCTCAAATTCTGTGAGTAACTCTAGTAACTTG 684680
                                                                             
C scaffold56|si       3070 GTGTTCCATCAAAAAGTTCCTCAAATTCTGTGAGTAACTCTAGTAACTTG 3021

  scaffold68|si     684681 TTTTGGTCTTGGAGACTAAGGTGAGTACAGTTGGTGCTAACAACTGATTG 684730
                                                         i                   
C scaffold56|si       3020 TTTTGGTCTTGGAGACTAAGGTGAGTACAGCTGGTGCTAACAACTGATTG 2971

  scaffold68|si     684731 GAGGTCTGCTTTTTCATATTTAGCGTCTAGGATATGTACCACTTGCTGAG 684780
                                                                      i      
C scaffold56|si       2970 GAGGTCTGCTTTTTCATATTTAGCGTCTAGGATATGTACCACTCGCTGAG 2921

  scaffold68|si     684781 TCGCATCTCGCGTACTGCTGGGTTCATGAGCCATGCTGTTGTTAACAGCC 684830
                                   i                  i                      
C scaffold56|si       2920 TCGCATCTTGCGTACTGCTGGGTTCATAAGCCATGCTGTTGTTAACAGCC 2871

  scaffold68|si     684831 CAGGCTTTGTCCATTGTTGACTTAGTCAGACTATTGATGTCCCTCATTGG 684880
                                                                             
C scaffold56|si       2870 CAGGCTTTGTCCATTGTTGACTTAGTCAGACTATTGATGTCCCTCATTGG 2821

  scaffold68|si     684881 CAAAATGGCGTCATCAATTGTTATTTCTTTTGTTCAAAAATCTAGAACAA 684930
                                  i         v          i      i              
C scaffold56|si       2820 CAAAATGACGTCATCAAGTGTTATTTCTCTTGTTCGAAAATCTAGAACAA 2771

  scaffold68|si     684931 TTCCTAACTCTTTCATGGTATTACAACCAAGAATGAGGTCATACATTGGC 684980
                                                                             
C scaffold56|si       2770 TTCCTAACTCTTTCATGGTATTACAACCAAGAATGAGGTCATACATTGGC 2721

  scaffold68|si     684981 TTGGCCATCTTCTTCTTATCATATTCCACAACGTCTGGCTTCACCAGATA 685030
                                                                             
C scaffold56|si       2720 TTGGCCATCTTCTTCTTATCATATTCCACAACGTCTGGCTTCACCAGATA 2671

  scaffold68|si     685031 CTCCTTGCTGTTGGAATAATCAAAAAATTGAAGATTAACTTCACTCCTTC 685080
                                                                             
C scaffold56|si       2670 CTCCTTGCTGTTGGAATAATCAAAAAATTGAAGATTAACTTCACTCCTTC 2621

  scaffold68|si     685081 CTTTGGTTAGGAAGTCCCCATTCGACGTGTGCCAAGAATTTGGCACCTGC 685130
                                                                             
C scaffold56|si       2620 CTTTGGTTAGGAAGTCCCCATTCGACGTGTGCCAAGAATTTGGCACCTGC 2571

  scaffold68|si     685131 CTAGCCAAGTAGGGGAAATGCATGGATGCTCCCTTTTCATGGAACATCAA 685180
                                                                             
C scaffold56|si       2570 CTAGCCAAGTAGGGGAAATGCATGGATGCTCCCTTTTCATGGAACATCAA 2521

  scaffold68|si     685181 GTCACCATCAGATCCACTGTCAAGTAGAACTTTAAGGACTTTGTTACTAG 685230
                                                                             
C scaffold56|si       2520 GTCACCATCAGATCCACTGTCAAGTAGAACTTTAAGGACTTTGTTACTAG 2471

  scaffold68|si     685231 TGCAACTCTTCCTCGAGTGTTCGTGTCTCTGTGGAAGTTGATTTTCAGTT 685280
                                                                             
C scaffold56|si       2470 TGCAACTCTTCCTCGAGTGTTCGTGTCTCTGTGGAAGTTGATTTTCAGTT 2421

  scaffold68|si     685281 GCTAAGGTGTGCCATGCTTTGGCCACTACAGCTGTGACTCTTCCTTCGGT 685330
                                                                          v  
C scaffold56|si       2420 GCTAAGGTGTGCCATGCTTTGGCCACTACAGCTGTGACTCTTCCTTCTGT 2371

  scaffold68|si     685331 TTGACTTTTGAAAGAAGTGTTCACACTATTGAGAAAGGCACCCGACAGTT 685380
                                                                             
C scaffold56|si       2370 TTGACTTTTGAAAGAAGTGTTCACACTATTGAGAAAGGCACCCGACAGTT 2321

  scaffold68|si     685381 CGGGGTCCAACAATTCGGCAGTTATCTCACTCTGTGTGTTGTTTTCGACT 685430
                                   i                             i           
C scaffold56|si       2320 CGGGGTCCGACAATTCGGCAGTTATCTCACTCTGTGTGCTGTTTTCGACT 2271

  scaffold68|si     685431 TTTGCTGCAAGACT-TTTTGATCTTGCTTGGTCGTAGTATTGTAAACAAT 685479
                                         -              v                    
C scaffold56|si       2270 TTTGCTGCAAGACTTTTTTGATCTTGCTTCGTCGTAGTATTGTAAACAAT 2221

  scaffold68|si     685480 TCGATTATTTGAAATTGAATGTTCCGGTATCTTATTAAGATTTTTTAAAT 685529
                                                                             
C scaffold56|si       2220 TCGATTATTTGAAATTGAATGTTCCGGTATCTTATTAAGATTTTTTAAAT 2171

  scaffold68|si     685530 CTTTTATAAACTCTTTATTCGAAATAATATTTGAATTTGAGTTAACGGTA 685579
                                                  v                          
C scaffold56|si       2170 CTTTTATAAACTCTTTATTCGAATTAATATTTGAATTTGAGTTAACGGTA 2121

  scaffold68|si     685580 GTTTTACTCGGACTGGGGTAAGTATCACTTGGTTGTTTATTACTTCTTAG 685629
                                                                        i    
C scaffold56|si       2120 GTTTTACTCGGACTGGGGTAAGTATCACTTGGTTGTTTATTACTTTTTAG 2071

  scaffold68|si     685630 TTTCTTACAACATTTAGTTAATTCCCCGGTACTACCGCACCCATCCTTTC 685679
                                                                             
C scaffold56|si       2070 TTTCTTACAACATTTAGTTAATTCCCCGGTACTACCGCACCCATCCTTTC 2021

  scaffold68|si     685680 AGGACGAAGTCGGAGTCATCGCTGTCACTTTCGTGGACGGCGCCATGCG- 685728
                                 -                           -        i-    -
C scaffold56|si       2020 AGGACG-AGTCGGAGTCATCGCTGTCACTTTCGT-GACGGCGCT-TGCGT 1974

  scaffold68|si     685729 TTCTTCTGCGAACGCTTGAGTTTCTTGTTAGATTTCTCAAGTTTCTCGAT 685778
                                                                       i     
C scaffold56|si       1973 TTCTTCTGCGAACGCTTGAGTTTCTTGTTAGATTTCTCAAGTTTTTCGAT 1924

  scaffold68|si     685779 CTTCGCAGACAATTGCGCATAGGCACTATTGGTGCGAGGAGAAGCCTCAC 685828
                                                                            v
C scaffold56|si       1923 CTTCGCAGACAATTGCGCATAGGCACTATTGGTGCGAGGAGAAGCCTCAA 1874

  scaffold68|si     685829 TAGAATGCGAAGGT----GGGGCTTTCTTCCTGTGAATTCCTTTTTGAAG 685874
                                         ----                   v   -        
C scaffold56|si       1873 TAGAATGCGAAGGTCCACGGGGCTTTCTTCCTGTGAAATCC-TTTTGAAG 1825

  scaffold68|si     685875 GAACCATCCTTCGCGATACTTGCGGCAGTCTTGCGTATTATGGGTCGTTT 685924
                                         -                                 v 
C scaffold56|si       1824 GAACCATCCTTCGC-ATACTTGCGGCAGTCTTGCGTATTATGGGTCGTGT 1776

  scaffold68|si     685925 GCACGCCCCCATGTTTTTTGCACAAGATACAGTGCTTCGCACTTGTGGTA 685974
                             i             i        v               i        
C scaffold56|si       1775 GCGCGCCCCCATGTTTCTTGCACAATATACAGTGCTTCGCATTTGTGGTA 1726

  scaffold68|si     685975 CGCTTTACGTGGGATACGATCCTTAAACGTAACCATCTTCTGCTTGGAGG 686024
                              -                        i v       v           
C scaffold56|si       1725 CGC-TTACGTGGGATACGATCCTTAAACATCACCATCTACTGCTTGGAGG 1677

  scaffold68|si     686025 AGTCGCCAGACTTCGCAGAGCTTTTAGGCCCATCACGATCCTTGTTGGTC 686074
                                                              i         ii   
C scaffold56|si       1676 AGTCGCCAGACTTCGCAGAGCTTTTAGGCCCATCATGATCCTTGTCAGTC 1627

  scaffold68|si     686075 GGATAAGCCTTTTCGATGCGTTCGAGTGCTTCTAGAAGCTTCCGAACGCT 686124
                                        i                                    
C scaffold56|si       1626 GGATAAGCCTTTTTGATGCGTTCGAGTGCTTCTAGAAGCTTCCGAACGCT 1577

  scaffold68|si     686125 CTGGGATACCGATGCCCCACTGAGTTCGTATTGGTCTTGCCAATTCCTTG 686174
                                i                                            
C scaffold56|si       1576 CTGGGGTACCGATGCCCCACTGAGTTCGTATTGGTCTTGCCAATTCCTTG 1527

  scaffold68|si     686175 GGACCATGCG-AATATGTGACTAGCTAGGTCCGGGTCATCGAACGGCTTC 686223
                                     -                  v                    
C scaffold56|si       1526 GGACCATGCGTAATATGTGACTAGCTAGGACCGGGTCATCGAACGGCTTC 1477

  scaffold68|si     686224 ACCGCAGTGGTGAGCTTGGTGGCACGGTTGGACTAGTAAAGACAGGGCAA 686273
                                                           v                 
C scaffold56|si       1476 ACCGCAGTGGTGAGCTTGGTGGCACGGTTGGAGTAGTAAAGACAGGGCAA 1427

  scaffold68|si     686274 TAAGTCCAAGTAGCCATTCAGCTGCTGGATGCGGCTGATGAATTGGCGAA 686323
                                                                     i       
C scaffold56|si       1426 TAAGTCCAAGTAGCCATTCAGCTGCTGGATGCGGCTGATGAACTGGCGAA 1377

  scaffold68|si     686324 TCGGAACCCTGTTGGGCTTCTTCAACCCGTTACTTATGTAGAAGCGCTGG 686373
                                                                             
C scaffold56|si       1376 TCGGAACCCTGTTGGGCTTCTTCAACCCGTTACTTATGTAGAAGCGCTGG 1327

  scaffold68|si     686374 GTCTCAGCAGCG-CATTACAGAACACGGTCGACAAATGGAAGCTGACGCA 686422
                                       -      i          i                   
C scaffold56|si       1326 GTCTCAGCAGCGTCATTACGGAACACGGTCAACAAATGGAAGCTGACGCA 1277

  scaffold68|si     686423 TTCCATGAATGA-CCCCAAGACTGCTCACGCT--TCGGGATGTTCTTCCC 686469
                                       -                   --                
C scaffold56|si       1276 TTCCATGAATGACCCCCAAGACTGCTCACGCTTCTCGGGATGTTCTTCCC 1227

  scaffold68|si     686470 CGTAGATATCCATCCATGGAGAACAGTCAATTTGTTCACTCACGATCTTC 686519
                                                                             
C scaffold56|si       1226 CGTAGATATCCATCCATGGAGAACAGTCAATTTGTTCACTCACGATCTTC 1177

  scaffold68|si     686520 TTCCAGGGGTGCCTTGCTTCCTCCGTGAGTAGGTTGGAGTAGAGGCTGAA 686569
                                    i                            -------     
C scaffold56|si       1176 TTCCAGGGGCGCCTTGCTTCCTCCGTGAGTAGGTTGGA-------CTGAA 1134

  scaffold68|si     686570 CACTTGATTGATGACGGACGTAACAGCCTCATCAGCTTTTGTGGCGGCTT 686619
                                                         i     i  iv         
C scaffold56|si       1133 CACTTGATTGATGACGGACGTAACAGCCTCGTCAGCCTTCTTGGCGGCTT 1084

  scaffold68|si     686620 CTAGGGCCTTTTCATAAGCCTTTTCTTTGGGAGGATTCGCATCCGATCCC 686669
                            v    i                    i                      
C scaffold56|si       1083 CAAGGGTCTTTTCATAAGCCTTTTCTTCGGGAGGATTCGCATCCGATCCC 1034

  scaffold68|si     686670 GAGTAACTTTTAAAAGCTTCTTCGGCCTTTGTTGCCTTCTTGATGCAATC 686719
                                                                             
C scaffold56|si       1033 GAGTAACTTTTAAAAGCTTCTTCGGCCTTTGTTGCCTTCTTGATGCAATC 984

  scaffold68|si     686720 CTTCTGGTCCTCGCAGACTTTATCATATGCAGTATCAAGGCCCTTCTGCC 686769
                                      i               v  v                   
C scaffold56|si        983 CTTCTGGTCCTTGCAGACTTTATCATAGGCTGTATCAAGGCCCTTCTGCC 934

  scaffold68|si     686770 TCACGGCATCCAGGGCTGCTGGGACATGCATCAGGAATTGCTCAGGGGTA 686819
                                               v                             
C scaffold56|si        933 TCACGGCATCCAGGGCTGCTTGGACATGCATCAGGAATTGCTCAGGGGTA 884

  scaffold68|si     686820 CCGTTTGACCATACGGATACCCTCAGCTCTACCTTACCAGGTAGGGTGAG 686869
                                                                             
C scaffold56|si        883 CCGTTTGACCATACGGATACCCTCAGCTCTACCTTACCAGGTAGGGTGAG 834

  scaffold68|si     686870 CTTCATCGTGCTGGCTGTAGTATCTACTGCCAAAGCATCTTGAACTACAT 686919
                                                                             
C scaffold56|si        833 CTTCATCGTGCTGGCTGTAGTATCTACTGCCAAAGCATCTTGAACTACAT 784

  scaffold68|si     686920 CCCTTTCGGGTATGTATGGAACGGGCGGCTTATTCCGTCCC-GGTTCCTC 686968
                                                                    -        
C scaffold56|si        783 CCCTTTCGGGTATGTATGGAACGGGCGGCTTATTCCGTCCCGGGTTCCTC 734

  scaffold68|si     686969 TCACACTCTTGGCTTTTAAGTCCATCAGGGACTGCCCTTGAGGTGCTCAT 687018
                                                     v         i             
C scaffold56|si        733 TCACACTCTTGGCTTTTAAGTCCATCTGGGACTGCCTTTGAGGTGCTCAT 684

  scaffold68|si     687019 TCTCTTAAGTGCGTCACCTTGGCGTGTACTGATGAATAGGGCTTTAAAAA 687068
                                              v                      i       
C scaffold56|si        683 TCTCTTAAGTGCGTCACCTAGGCGTGTACTGATGAATAGGGCCTTAAAAA 634

  scaffold68|si     687069 AGCTCCTAGGGGTACCGCTGACGTGCGCGAATTCTCGTGGCTGATGCGAC 687118
                                             v                         i  i  
C scaffold56|si        633 AGCTCCTAGGGGTACCGCGGACGTGCGCGAATTCTCGTGGCTGACGCAAC 584

  scaffold68|si     687119 GTAGTTGTGTTTTGCACACTCTCGTATGACGTAGCTGACGACGGGTCTGC 687168
                                  i                                          
C scaffold56|si        583 GTAGTTGCGTTTTGCACACTCTCGTATGACGTAGCTGACGACGGGTCTGC 534

  scaffold68|si     687169 TTGCGCAACGGAGCACGAGTGACGGAGTGGAGG--AAAAAACTTTTCGTT 687216
                                                            --           i   
C scaffold56|si        533 TTGCGCAACGGAGCACGAGTGACGGAGTGGAGGGAAAAAAACTTTTTGTT 484

  scaffold68|si     687217 GGCTTTCACGCAAGAAGGTTGCGGAAACGGCTATCTATAGATAGTGACCT 687266
                                    i i       i  v                           
C scaffold56|si        483 GGCTTTCACACGAGAAGGTCGCTGAAACGGCTATCTATAGATAGTGACCT 434

  scaffold68|si     687267 AAGCCGTTT-GGAGGTAAAAAATACTAAATACCAATT-TCGTAGATAAAG 687314
                               i    -    i                  v   -v    i  - i 
C scaffold56|si        433 AAGCTGTTTGGGAGATAAAAAATACTAAATACCTATTGGCGTAAAT-AGG 385

  scaffold68|si     687315 GTGTTATAGATTTGTTGATGTTGGTAAATTGTGAGCTTATCATTTAGGTT 687364
                             iv  v   -      v                                
C scaffold56|si        384 GTAATAGAGA-TTGTTGTTGTTGGTAAATTGTGAGCTTATCATTTAGGTT 336

  scaffold68|si     687365 TTACAAGCGAGATATGCATCATGTTCGAACGAGACATAAATGATCATTAA 687414
                                  i    i                                     
C scaffold56|si        335 TTACAAGTGAGACATGCATCATGTTCGAACGAGACATAAATGATCATTAA 286

  scaffold68|si     687415 GAGATTGGCAGTGATAGGTGGCAGTTGCATGACTGCCCCATATCCAACTG 687464
                           i                                                 
C scaffold56|si        285 AAGATTGGCAGTGATAGGTGGCAGTTGCATGACTGCCCCATATCCAACTG 236

  scaffold68|si     687465 TCTTAAAGGAACTGTCCCATGGGAAGGTTCCTGAGAAGGAAAGCTGCCAG 687514
                                                                             
C scaffold56|si        235 TCTTAAAGGAACTGTCCCATGGGAAGGTTCCTGAGAAGGAAAGCTGCCAG 186

  scaffold68|si     687515 TGGATATTCAACCTAAGAAAACACCTACAATATGTATGGTGGATTCTTAG 687564
                                                                             
C scaffold56|si        185 TGGATATTCAACCTAAGAAAACACCTACAATATGTATGGTGGATTCTTAG 136

  scaffold68|si     687565 GAAGGAAAGTCTTGATTGGCTATGGTTTCTGAGAAACTAATATCCTATGA 687614
                                                                 v           
C scaffold56|si        135 GAAGGAAAGTCTTGATTGGCTATGGTTTCTGAGAAACTCATATCCTATGA 86

  scaffold68|si     687615 CTGTTGAGTCCTTCCTTTGTATCAAACAATGTGAAGGAGACCTATGGAGT 687664
                                                                             
C scaffold56|si         85 CTGTTGAGTCCTTCCTTTGTATCAAACAATGTGAAGGAGACCTATGGAGT 36

  scaffold68|si     687665 TCCACTTGGAAGCTCCAGATTCTTGGCCTATGTCA 687699
                                                              
C scaffold56|si         35 TCCACTTGGAAGCTCCAGATTCTTGGCCTATGTCA 1

Matrix = 20p43g.matrix
Kimura (with divCpGMod) = 2.23
Transitions / transversions = 1.66 (98/59)
Gap_init rate = 0.01 (32 / 6364), avg. gap size = 1.22 (39 / 32)


1397 21.33 5.74 0.86 scaffold68|size748317 687700 688030 (58669) genome_3_7528#DNA 110 456 (0) m_b998s001i69 176328

  scaffold68|si     687700 CATGGATGGTTTCTCTGTGTCGTTAGCAACACGTCAAAATTTACAAGACC 687749
                                          i     ivi         i v v            
  genome_3_7528        110 CATGGATGGTTTCTCCGTGTCAGCAGCAACACGCCTATATTTACAAGACC 159

  scaffold68|si     687750 AAGAAACCAAAGCTGGTTGTCAAGATATTCATATTCACAACAAAGCTCAC 687799
                           iv v   ivvi          i             ii vi    i     
  genome_3_7528        160 GCGTAACTCCGGCTGGTTGTCGAGATATTCATATTTGCCGCAAAACTCAC 209

  scaffold68|si     687800 ATAACACCAAAAACACAACAGCCACAAAAGATTCTAGTATTTATA----- 687844
                             v   v   vv          i v   v    vv i  v     -----
  genome_3_7528        210 ATCACAACAATTACACAACAGCTAGAAATGATTGGAATAATTATATAGCA 259

  scaffold68|si     687845 --------------GCGCCCTCCAGTAGGTTAGAAAACTTGCAGGAACAC 687880
                           --------------   v                     v ii      v
  genome_3_7528        260 CATTGTTAGCGTTCGCGACCTCCAGTAGGTTAGAAAACTGGTGGGAACAA 309

  scaffold68|si     687881 AGCACCACAAACTACAAAAAGAGATAAAATAAAATTTCATGGTACTAATT 687930
                           i i    i vv         -     iii          v i   i  - 
  genome_3_7528        310 GGTACCATACCCTACAAAAA-AGATAGGGTAAAATTTCAAGATACCAA-T 357

  scaffold68|si     687931 TTTTGTTTCCATATTCATTTTGCTCACTTTGGACGGGGTGCAAGTTACAT 687980
                                  v  i v  v        vi     vv      ii i       
  genome_3_7528        358 TTTTGTTACCGTCTTAATTTTGCTAGCTTTGTCCGGGGTATAGGTTACAT 407

  scaffold68|si     687981 TCAAATGTATCTATTTGACATTTGTATAATGTACAGGCTGGAGTTTATGG 688030
                           iv          -          vv    iv  i vv i  iv       
  genome_3_7528        408 CGAAATGTATCT-TTTGACATTTTGATAACTTATACCCCGGGTTTTATGG 456

Matrix = 20p43g.matrix
Kimura (with divCpGMod) = 22.15
Transitions / transversions = 0.94 (34/36)
Gap_init rate = 0.02 (5 / 330), avg. gap size = 4.40 (22 / 5)


297 17.96 14.91 2.34 scaffold68|size748317 688104 688217 (58482) C rnd-3_family-180#Unknown (319) 141 14 m_b998s001i70 176329

  scaffold68|si     688104 GCGCTCTCTGAGGCATGACTTCTGAAATACTTATAGGCTAA--GATTT-- 688149
                                         vi     v v  v --       -   --ii   --
C rnd-3_family-        141 GCGCTCTCTGAGGCCCGACTTGTTAATT--TTATAGG-TAATTAGTTTGC 95

  scaffold68|si     688150 ----TACCATCTTCACCATTTAACATCTTAATCAATA----CCTTAAG-- 688189
                           ----i ? ? v         v  iii           ----i    i --
C rnd-3_family-         94 ATAACANCNTGTTCACCATTAAATGCCTTAATCAATATCTCTCTTAGGTA 45

  scaffold68|si     688190 AT---GTAATCACTTTATGCAATTACCTATC 688217
                             ---   ?ii  v ii  ?    ?      
C rnd-3_family-         44 ATCGCGTANCTACATCGTGNAATTNCCTATC 14

Matrix = 20p43g.matrix
Kimura (with divCpGMod) = 19.65
Transitions / transversions = 1.86 (13/7)
Gap_init rate = 0.07 (8 / 113), avg. gap size = 2.50 (20 / 8)


1412 14.50 4.69 0.37 scaffold68|size748317 689694 689949 (56750) C genome_1_8676#DNA (0) 267 1 m_b999s001i3 176330

  scaffold68|si     689694 CTAGGTTGCAAATTTCTTTCTTTGTTACTGTCACCAAAACCCTCAAAATA 689743
                                         v  v i                      i       
C genome_1_8676        267 CTAGGTTGCAAATTACTGTTTTTGTTACTGTCACCAAAACCCCCAAAATA 218

  scaffold68|si     689744 CTTCTTTGACTGTCATCAGGGTAATTCCCCAGTAATTACTGTATATTCCC 689793
                           i v  v v  v  v    v            iv                 
C genome_1_8676        217 TTACTGTCACAGTAATCATGGTAATTCCCCAAGAATTACTGTATATTCCC 168

  scaffold68|si     689794 CAGTAATTTTTCAGTAGAAGTCTCATCGATTTCCTTAACTCCAACC-TAA 689842
                                     v   v  i        i    v  i    i      -   
C genome_1_8676        167 CAGTAATTTTGCAGGAGGAGTCTCATTGATTACCCTAACCCCAACCCTAA 118

  scaffold68|si     689843 AATGTTGTTTAGTAAGACAGTAATTTTGCAGTGAAAAGAATCAGCTTCTT 689892
                            v  v -      v            ii v i  v     i iv    ii
C genome_1_8676        117 ATTGAT-TTTAGTTAGACAGTAATTTCACTGCGACAAGAACCGCCTTCCC 69

  scaffold68|si     689893 TCCAAAAAAGGCAATATTACCTGGGAATCCTAAATTACT---GAA----- 689934
                                                ii v              ---   -----
C genome_1_8676         68 TCCAAAAAAGGCAATATTACCCAGTAATCCTAAATTACTGGGGAATTACT 19

  scaffold68|si     689935 ---TAATTTGTAACCTAG 689949
                           ---       i       
C genome_1_8676         18 GGGTAATTTGCAACCTAG 1

Matrix = 20p43g.matrix
Kimura (with divCpGMod) = 15.29
Transitions / transversions = 0.95 (18/19)
Gap_init rate = 0.02 (5 / 255), avg. gap size = 2.60 (13 / 5)


257 23.88 2.99 0.00 scaffold68|size748317 690603 690669 (56030) rnd-1_family-91#Unknown 1 69 (0) m_b999s001i4 176331

  scaffold68|si     690603 AGGAGGAGGACAAGAAAGGAAATCCAGCTCAGTTTCCTATACAACTATAA 690652
                             i  i    v     i ii  vv i           v i       vi 
  rnd-1_family-          1 AGAAGAAGGAGAAGAAGGAGAAAACGGCTCAGTTTCCAACACAACTAAGA 50

  scaffold68|si     690653 --GTGAAACAGTCTTGATA 690669
                           --v     v i        
  rnd-1_family-         51 TTTTGAAAAAATCTTGATA 69

Matrix = 20p43g.matrix
Kimura (with divCpGMod) = 27.11
Transitions / transversions = 1.29 (9/7)
Gap_init rate = 0.02 (1 / 66), avg. gap size = 2.00 (2 / 1)


464 5.84 0.00 3.65 scaffold68|size748317 696404 696545 (50154) C rnd-5_family-2330#Unknown (6) 141 5 m_b999s001i5 176332

  scaffold68|si     696404 GTAATGATATTGTTTCCATTGGCACTACTCAGGCTTCTTTTCTACCTGTC 696453
                             i                          ?????????????????????
C rnd-5_family-        141 GTGATGATATTGTTTCCATTGGCACTACTNNNNNNNNNNNNNNNNNNNNN 92

  scaffold68|si     696454 TTAACATACTATTCCTCTGTTGAGACAAGTATTATGTGCCAGTCTTCCCC 696503
                           ??????????????????????????????-  vi-i???          
C rnd-5_family-         91 NNNNNNNNNNNNNNNNNNNNNNNNNNNNNN-TTCC-CNNNAGTCTTCCCC 44

  scaffold68|si     696504 TCTCTAGAGAAAACCACGGGAATTCTTAAGTATCCAGTGACA 696545
                            i      i  --- i          v               
C rnd-5_family-         43 TTTCTAGAAAA---CGCGGGAATTCTGAAGTATCCAGTGACA 5

Matrix = 20p43g.matrix
Kimura (with divCpGMod) = 9.18
Transitions / transversions = 3.00 (6/2)
Gap_init rate = 0.04 (5 / 141), avg. gap size = 1.00 (5 / 5)


478 4.69 1.56 0.00 scaffold68|size748317 696430 696493 (50206) rnd-1_family-1265#Unknown 1 65 (0) m_b999s001i6 176333

  scaffold68|si     696430 ACTCAGGCTTCTTTTCTACCTGTCTTAACATACTATTCCTCTGTTGAGAC 696479
                              i               i    v                    ?    
  rnd-1_family-          1 ACTTAGGCTTCTTTTCTACTTGTCGTAACATACTATTCCTCTGTTNAGAC 50

  scaffold68|si     696480 A-AGTATTATGTGCC 696493
                            -             
  rnd-1_family-         51 ATAGTATTATGTGCC 65

Matrix = 20p43g.matrix
Kimura (with divCpGMod) = 4.94
Transitions / transversions = 2.00 (2/1)
Gap_init rate = 0.02 (1 / 63), avg. gap size = 1.00 (1 / 1)


464 5.84 0.00 3.65 scaffold68|size748317 696404 696545 (50154) C rnd-5_family-2330#Unknown (6) 141 5 m_b999s001i5 176332

  scaffold68|si     696404 GTAATGATATTGTTTCCATTGGCACTACTCAGGCTTCTTTTCTACCTGTC 696453
                             i                          ?????????????????????
C rnd-5_family-        141 GTGATGATATTGTTTCCATTGGCACTACTNNNNNNNNNNNNNNNNNNNNN 92

  scaffold68|si     696454 TTAACATACTATTCCTCTGTTGAGACAAGTATTATGTGCCAGTCTTCCCC 696503
                           ??????????????????????????????-  vi-i???          
C rnd-5_family-         91 NNNNNNNNNNNNNNNNNNNNNNNNNNNNNN-TTCC-CNNNAGTCTTCCCC 44

  scaffold68|si     696504 TCTCTAGAGAAAACCACGGGAATTCTTAAGTATCCAGTGACA 696545
                            i      i  --- i          v               
C rnd-5_family-         43 TTTCTAGAAAA---CGCGGGAATTCTGAAGTATCCAGTGACA 5

Matrix = 20p43g.matrix
Kimura (with divCpGMod) = 9.18
Transitions / transversions = 3.00 (6/2)
Gap_init rate = 0.04 (5 / 141), avg. gap size = 1.00 (5 / 5)


7161 5.93 0.67 0.44 scaffold68|size748317 696586 697483 (49216) C rnd-1_family-444#Unknown (1) 900 1 m_b999s001i7 176334

  scaffold68|si     696586 TTACCACTTACTTGCTTTCTTACTATATTGTATATAGGAATCGATATTTT 696635
                                                    i i    ?        ?        
C rnd-1_family-        900 TTACCACTTACTTGCTTTCTTACTACACTGTANATAGGAATNGATATTTT 851

  scaffold68|si     696636 CTAATCCAGTGACATGACACGCCGAAAATTAAGCGTTGGATCTTTCAATA 696685
                            i      i         i          i                i?v 
C rnd-1_family-        850 CCAATCCAATGACATGACGCGCCGAAAATCAAGCGTTGGATCTTTCGNAA 801

  scaffold68|si     696686 CAGAAACGAATCAATATTAATTAATCAGAACAATTCCGATCCACACAATT 696735
                             v   v          v   i ?         v           v    
C rnd-1_family-        800 CACAAAGGAATCAATATAAATCANTCAGAACAAATCCGATCCACAGAATT 751

  scaffold68|si     696736 CGGATGTCAACGATTCGTTCATCATCCTCAAATCCTCACCAAATTGAGAG 696785
                                     ?                  i      ii      i     
C rnd-1_family-        750 CGGATGTCAANGATTCGTTCATCATCCTCGAATCCTTGCCAAATCGAGAG 701

  scaffold68|si     696786 AAATCTAGTGGAAAGCAAGCAAAGACAAAGATCACTTTTCATTCATTTTC 696835
                              v                                              
C rnd-1_family-        700 AAAGCTAGTGGAAAGCAAGCAAAGACAAAGATCACTTTTCATTCATTTTC 651

  scaffold68|si     696836 CCCTCATAATTTTCATTTCTGATAATCTCCAGAACCTCCATCAACACACC 696885
                                              i  i                i          
C rnd-1_family-        650 CCCTCATAATTTTCATTTCCGACAATCTCCAGAACCTCCGTCAACACACC 601

  scaffold68|si     696886 ACAATGTTGTTGACGAGGAACTGGAAAAAGCGCAAGAAGACTACTATGGT 696935
                             v                                         ?i    
C rnd-1_family-        600 ACCATGTTGTTGACGAGGAACTGGAAAAAGCGCAAGAAGACTACNGTGGT 551

  scaffold68|si     696936 CCACCACCGCCTCAATCACTTTCATACCATTACCACCATCCATGCCAAAG 696985
                                      --      i                     vi i     
C rnd-1_family-        550 CCACCACCGCC--AATCACCTTCATACCATTACCACCATCCCCGTCAAAG 503

  scaffold68|si     696986 AAGTACCAGTTGATTGTTGTCTCGCTTTCAAAAGCATTTACGTGAGTGTT 697035
                                          i                   v             ?
C rnd-1_family-        502 AAGTACCAGTTGATTATTGTCTCGCTTTCAAAAGCTTTTACGTGAGTGTN 453

  scaffold68|si     697036 GCTTCTCTTCTTTTTTTATTCCAACTCATCAAACATCTCCTAACACA--G 697083
                            i      v   v              i                   -- 
C rnd-1_family-        452 GTTTCTCTGCTTATTTTATTCCAACTCGTCAAACATCTCCTAACACATTG 403

  scaffold68|si     697084 TCATGTCCTCACTTTTCATTACACAACAGGTTCCATTTCGAAGTCCCATT 697133
                             i       -- iv                                   
C rnd-1_family-        402 TCGTGTCCTC--TCGTCATTACACAACAGGTTCCATTTCGAAGTCCCATT 355

  scaffold68|si     697134 CTTTTTACTCATCTCTCTCTCGGCATTCAAGAGATGCAAGGTATCAGGAC 697183
                                      i                                      
C rnd-1_family-        354 CTTTTTACTCACCTCTCTCTCGGCATTCAAGAGATGCAAGGTATCAGGAC 305

  scaffold68|si     697184 AAGGAGCTCCGTCGGCCCAATGGGCTGTTTATCACTTTCAGCTATTGAGC 697233
                           i   i  v                i                    i    
C rnd-1_family-        304 GAGGGGCACCGTCGGCCCAATGGGTTGTTTATCACTTTCAGCTATCGAGC 255

  scaffold68|si     697234 ACTGATCGTTCGGCATCAAGTTCCACCACATGAACAGGATCCACCTTTTT 697283
                           i             i? ?           i    v               
C rnd-1_family-        254 GCTGATCGTTCGGCGNCNAGTTCCACCACGTGAAGAGGATCCACCTTTTT 205

  scaffold68|si     697284 AGTGAATGGAAGTGCTACTGAGTGTAGAGGTTTCCGGATATGACTGCTGT 697333
                                  v      i                                   
C rnd-1_family-        204 AGTGAATCGAAGTGTTACTGAGTGTAGAGGTTTCCGGATATGACTGCTGT 155

  scaffold68|si     697334 TGCTGTTTCAGTGATGCAAGGTCATATGTCGAAAAGCAAGAACTGAGGAT 697383
                                                                             
C rnd-1_family-        154 TGCTGTTTCAGTGATGCAAGGTCATATGTCGAAAAGCAAGAACTGAGGAT 105

  scaffold68|si     697384 ACTAGGGTGCAACGGAATTACTTTTAGAGTGATTCAAAC----ATTGGTA 697429
                                              i      ?          v ----       
C rnd-1_family-        104 ACTAGGGTGCAACGGAATTGCTTTTANAGTGATTCAATCATCAATTGGTA 55

  scaffold68|si     697430 CTTTCAACTTGTTTGTTTGGTTAGATCTGTAGTCTTTATAGGTTAAACTA 697479
                             i                   i                           
C rnd-1_family-         54 CTCTCAACTTGTTTGTTTGGTTGGATCTGTAGTCTTTATAGGTTAAACTA 5

  scaffold68|si     697480 AACT 697483
                               
C rnd-1_family-          4 AACT 1

Matrix = 20p43g.matrix
Kimura (with divCpGMod) = 4.62
Transitions / transversions = 2.12 (36/17)
Gap_init rate = 0.01 (6 / 897), avg. gap size = 1.67 (10 / 6)


988 10.29 0.00 0.00 scaffold68|size748317 697699 697834 (48865) C genome_2_20801#DNA (0) 423 288 m_b999s001i8 176335

  scaffold68|si     697699 GGAGCATACCGAAAACACATTTCGCAAATCGCATTTGCACATTTCGTATT 697748
                                     v                               v   i   
C genome_2_2080        423 GGAGCATACCTAAAACACATTTCGCAAATCGCATTTGCACATATCGCATT 374

  scaffold68|si     697749 TATATATAATTGTGTATGCAACGATTACTCTCACCGAAAATGTAAATCGC 697798
                             i   v                    v       v    i         
C genome_2_2080        373 TACATAAAATTGTGTATGCAACGATTAATCTCACCTAAAACGTAAATCGC 324

  scaffold68|si     697799 AAATCATATTTCTCATAGTTCACATTTCGAGTCCTG 697834
                                         ii  v  i        i   i 
C genome_2_2080        323 AAATCATATTTCTCGCAGATCGCATTTCGAATCCCG 288

Matrix = 20p43g.matrix
Kimura (with divCpGMod) = 8.07
Transitions / transversions = 1.33 (8/6)
Gap_init rate = 0.00 (0 / 135), avg. gap size = 0.0 (0 / 0)


857 19.55 14.61 1.78 scaffold68|size748317 697838 698186 (48513) C rnd-4_family-1649#Unknown (0) 703 311 m_b999s001i9 176336

  scaffold68|si     697838 GACAGGCAACTCGCTAAAACTATCATCATTTTAGCGAAAAAATCTAGTCT 697887
                                         i    v    v i-          v  - i v v v
C rnd-4_family-        703 GACAGGCAACTCGCCAAAAATATCTTT-TTTTAGCGAATAA-TTTCGGCG 656

  scaffold68|si     697888 AGAGTCGTCACTTCAGTCGCGAC-------GT---GTCGTCAGTTGTCGC 697927
                                             i    -------  ---     v v      i
C rnd-4_family-        655 AGAGTCGTCACTTCAGTCACGACCAAAGTAGTCCGGTCGTGACTTGTCGT 606

  scaffold68|si     697928 CAGATGGGTCGTCCGAGTTGTCAGTT-ACTCTTTAACGGACGA--CAAAC 697974
                              v              i       - i        v     -- vii?
C rnd-4_family-        605 CAGTTGGGTCGTCCGAGTCGTCAGTTAATTCTTTAACTGACGACTCTGGN 556

  scaffold68|si     697975 GGTCGCCTAATGGTCG-TCTCGGACGACTTTTGGTGTCGTAATATGGTCG 698023
                                i vvv v    - vv v       iiv? v     v i-      
C rnd-4_family-        555 GGTCGTCACCTTGTCGATAACTGACGACTCCGNGGGTCGTCAC-TGGTCG 507

  scaffold68|si     698024 CATCGGACGACTTTTGTTGTCGTAACATGGTCGT-ACCGACGACTTTG-A 698071
                           i v v       i vvvv     v  ?       -  v       iv - 
C rnd-4_family-        506 TAACCGACGACTCTGCGGGTCGTCACNTGGTCGTAACAGACGACTCAGNA 457

  scaffold68|si     698072 TGTAGTAACATGGTCGTATCGGACGACTTTTGATGT-----AGTAACAT- 698115
                           v  vi v  v     v  --    v v--?     ?-----  v  v? -
C rnd-4_family-        456 GGTCATCACCTGGTCCTA--GGACCAA--NTGATGNCATCAAGGAAANTG 411

  scaffold68|si     698116 GGTCGT-ACGGACGACT-------------TT--------------TGGT 698137
                                 -  v     ??-------------  --------------   ?
C rnd-4_family-        410 GGTCGTNACTGACGANNAATGGGTCGTCAGTTGTCACAGGGTCACCTGGN 361

  scaffold68|si     698138 -GTAGTAACATGGTCGTAACTTACGACTTTTGTGGTAGTAACTTGGTCGT 698186
                           -     v  vv          v      i v i   v  v   v      
C rnd-4_family-        360 GGTAGTCACCGGGTCGTAACTGACGACTCTGGCGGTCGTCACTAGGTCGT 311

Matrix = 20p43g.matrix
Kimura (with divCpGMod) = 22.36
Transitions / transversions = 0.40 (19/48)
Gap_init rate = 0.06 (20 / 348), avg. gap size = 2.90 (58 / 20)

1058 7.19 0.72 0.00 scaffold68|size748317 698080 698218 (48481) C rnd-1_family-3#Unknown (0) 1990 1851 m_b999s001i11 176336

  scaffold68|si     698080 CATGGTCGTATCGGACGACTTTTGATGTAGTAACATGGTCGTACG-GACG 698128
                                     i             i                 vv -    
C rnd-1_family-       1990 CATGGTCGTACCGGACGACTTTTGGTGTAGTAACATGGTCGTCAGTGACG 1941

  scaffold68|si     698129 ACTTTTGGTGTAGTAACATGGTCGTAACTTACGACTTTTGTGGTAGTAAC 698178
                              i viiv      v                                  
C rnd-1_family-       1940 ACTCTGAAGGTAGTACCATGGTCGTAACTTACGACTTTTGTGGTAGTAAC 1891

  scaffold68|si     698179 TTGGTCGTGGTCGTAACTTGTCGTAACATGTTCGTGAACA 698218
                                                                   
C rnd-1_family-       1890 TTGGTCGTGGTCGTAACTTGTCGTAACATGTTCGTGAACA 1851

Matrix = 20p43g.matrix
Kimura (with divCpGMod) = 7.58
Transitions / transversions = 1.00 (5/5)
Gap_init rate = 0.01 (1 / 138), avg. gap size = 1.00 (1 / 1)


1207 12.07 7.41 1.16 scaffold68|size748317 697960 698202 (48497) rnd-1_family-29#Unknown 54 311 (112) m_b999s001i10 176337

  scaffold68|si     697960 TAACGGACGACA--AACGGTCGCCTAA--TGGTCGTCTCGGACGACTTTT 698005
                               v      v--ii?     --   --        v v         v
  rnd-1_family-         54 TAACTGACGACTTTGGNGGTCG--TAACATGGTCGTCACTGACGACTTTG 101

  scaffold68|si     698006 GGTGTCGTAATATGGTCGCATCGGACGACTTTTGTTGTCGTAACATGGTC 698055
                            v        i       i v           v ?               
  rnd-1_family-        102 GCTGTCGTAACATGGTCGTAACGGACGACTTTGGNTGTCGTAACATGGTC 151

  scaffold68|si     698056 GTACC-GACGACTTT-GATGTAGTAACATGGTCGTATCGGACGACTTTTG 698103
                                -         - ?   v             vv v         v 
  rnd-1_family-        152 GTACCGGACGACTTTNGNTGTCGTAACATGGTCGTCACTGACGACTTTGG 201

  scaffold68|si     698104 ATGTAGTAACATGGTCGTA-CGGACGACTTTTGGTGTAGTAACATGGTCG 698152
                           ?   v              -           i ?v         i     
  rnd-1_family-        202 NTGTCGTAACATGGTCGTACCGGACGACTTTCGNGGTAGTAACACGGTCG 251

  scaffold68|si     698153 TAACTTACGAC-TTTT---------GTGGTAGTAACTTGGTCGT-GGTCG 698191
                                      -    --------- i   v  iv  i     i-i    
  rnd-1_family-        252 TAACTTACGACATTTTGACGACTCAGCGGTCGTGTCTCGGTCGCAAGTCG 301

  scaffold68|si     698192 TAACTTGTCGT 698202
                            v    -    
  rnd-1_family-        302 TCACTT-TCGT 311

Matrix = 20p43g.matrix
Kimura (with divCpGMod) = 11.67
Transitions / transversions = 0.61 (11/18)
Gap_init rate = 0.05 (11 / 242), avg. gap size = 1.91 (21 / 11)


857 19.55 14.61 1.78 scaffold68|size748317 697838 698186 (48513) C rnd-4_family-1649#Unknown (0) 703 311 m_b999s001i9 176336

  scaffold68|si     697838 GACAGGCAACTCGCTAAAACTATCATCATTTTAGCGAAAAAATCTAGTCT 697887
                                         i    v    v i-          v  - i v v v
C rnd-4_family-        703 GACAGGCAACTCGCCAAAAATATCTTT-TTTTAGCGAATAA-TTTCGGCG 656

  scaffold68|si     697888 AGAGTCGTCACTTCAGTCGCGAC-------GT---GTCGTCAGTTGTCGC 697927
                                             i    -------  ---     v v      i
C rnd-4_family-        655 AGAGTCGTCACTTCAGTCACGACCAAAGTAGTCCGGTCGTGACTTGTCGT 606

  scaffold68|si     697928 CAGATGGGTCGTCCGAGTTGTCAGTT-ACTCTTTAACGGACGA--CAAAC 697974
                              v              i       - i        v     -- vii?
C rnd-4_family-        605 CAGTTGGGTCGTCCGAGTCGTCAGTTAATTCTTTAACTGACGACTCTGGN 556

  scaffold68|si     697975 GGTCGCCTAATGGTCG-TCTCGGACGACTTTTGGTGTCGTAATATGGTCG 698023
                                i vvv v    - vv v       iiv? v     v i-      
C rnd-4_family-        555 GGTCGTCACCTTGTCGATAACTGACGACTCCGNGGGTCGTCAC-TGGTCG 507

  scaffold68|si     698024 CATCGGACGACTTTTGTTGTCGTAACATGGTCGT-ACCGACGACTTTG-A 698071
                           i v v       i vvvv     v  ?       -  v       iv - 
C rnd-4_family-        506 TAACCGACGACTCTGCGGGTCGTCACNTGGTCGTAACAGACGACTCAGNA 457

  scaffold68|si     698072 TGTAGTAACATGGTCGTATCGGACGACTTTTGATGT-----AGTAACAT- 698115
                           v  vi v  v     v  --    v v--?     ?-----  v  v? -
C rnd-4_family-        456 GGTCATCACCTGGTCCTA--GGACCAA--NTGATGNCATCAAGGAAANTG 411

  scaffold68|si     698116 GGTCGT-ACGGACGACT-------------TT--------------TGGT 698137
                                 -  v     ??-------------  --------------   ?
C rnd-4_family-        410 GGTCGTNACTGACGANNAATGGGTCGTCAGTTGTCACAGGGTCACCTGGN 361

  scaffold68|si     698138 -GTAGTAACATGGTCGTAACTTACGACTTTTGTGGTAGTAACTTGGTCGT 698186
                           -     v  vv          v      i v i   v  v   v      
C rnd-4_family-        360 GGTAGTCACCGGGTCGTAACTGACGACTCTGGCGGTCGTCACTAGGTCGT 311

Matrix = 20p43g.matrix
Kimura (with divCpGMod) = 22.36
Transitions / transversions = 0.40 (19/48)
Gap_init rate = 0.06 (20 / 348), avg. gap size = 2.90 (58 / 20)

1058 7.19 0.72 0.00 scaffold68|size748317 698080 698218 (48481) C rnd-1_family-3#Unknown (0) 1990 1851 m_b999s001i11 176336

  scaffold68|si     698080 CATGGTCGTATCGGACGACTTTTGATGTAGTAACATGGTCGTACG-GACG 698128
                                     i             i                 vv -    
C rnd-1_family-       1990 CATGGTCGTACCGGACGACTTTTGGTGTAGTAACATGGTCGTCAGTGACG 1941

  scaffold68|si     698129 ACTTTTGGTGTAGTAACATGGTCGTAACTTACGACTTTTGTGGTAGTAAC 698178
                              i viiv      v                                  
C rnd-1_family-       1940 ACTCTGAAGGTAGTACCATGGTCGTAACTTACGACTTTTGTGGTAGTAAC 1891

  scaffold68|si     698179 TTGGTCGTGGTCGTAACTTGTCGTAACATGTTCGTGAACA 698218
                                                                   
C rnd-1_family-       1890 TTGGTCGTGGTCGTAACTTGTCGTAACATGTTCGTGAACA 1851

Matrix = 20p43g.matrix
Kimura (with divCpGMod) = 7.58
Transitions / transversions = 1.00 (5/5)
Gap_init rate = 0.01 (1 / 138), avg. gap size = 1.00 (1 / 1)


7414 3.66 0.00 0.00 scaffold68|size748317 698231 699077 (47622) genome_7_17953#DNA 1 847 (441) m_b999s001i12 176338

  scaffold68|si     698231 CCAGTTTAACAGTAGTACTGTCGCGTTACATTCTGCCACGTACACTAATA 698280
                                                           v                 
  genome_7_1795          1 CCAGTTTAACAGTAGTACTGTCGCGTTACATTGTGCCACGTACACTAATA 50

  scaffold68|si     698281 TACCAGTTTCTACGGAGGCTAAAAAAATATAATCGCGTCACAATACTTTA 698330
                                              i         v                    
  genome_7_1795         51 TACCAGTTTCTACGGAGGCCAAAAAAATAAAATCGCGTCACAATACTTTA 100

  scaffold68|si     698331 CCACCATGACGATTTCCTCCGCAGCCACCGAATGACCTTGATTTCAGCAA 698380
                                     i                   v       i   i       
  genome_7_1795        101 CCACCATGACAATTTCCTCCGCAGCCACCGCATGACCTCGATCTCAGCAA 150

  scaffold68|si     698381 ATACCGCTGCAACACCAGGTCTGACTTCGTCGCCCTCACCGCCACATCAC 698430
                               i i                     i    i                
  genome_7_1795        151 ATACTGTTGCAACACCAGGTCTGACTTCATCGCTCTCACCGCCACATCAC 200

  scaffold68|si     698431 CCGCAACAATCCACCCGCTTGGTTCGGTCCGATTCGCGTTATTTCTTGAG 698480
                                                   i                i        
  genome_7_1795        201 CCGCAACAATCCACCCGCTTGGTTTGGTCCGATTCGCGTTACTTCTTGAG 250

  scaffold68|si     698481 AAATAGCACCATTTCTACCATGTAATTTTTGTTACATGATGGCCGTCATG 698530
                                                                             
  genome_7_1795        251 AAATAGCACCATTTCTACCATGTAATTTTTGTTACATGATGGCCGTCATG 300

  scaffold68|si     698531 ACCGGGAGGGGGAAAGATGGGAATTTATTGACTGTAAGTTTTTTCTTAGA 698580
                                                  v                          
  genome_7_1795        301 ACCGGGAGGGGGAAAGATGGGAAGTTATTGACTGTAAGTTTTTTCTTAGA 350

  scaffold68|si     698581 GTGTCTATTCCCTCATTTTTTTACCTACATCCTCGACTCATAGGGGCATT 698630
                                               v             i               
  genome_7_1795        351 GTGTCTATTCCCTCATTTTTATACCTACATCCTCAACTCATAGGGGCATT 400

  scaffold68|si     698631 CATTACTGTTCATTTTTGTTTGTCCTGGGCGCCCCTCAGTAGTCTTTTTA 698680
                                                        i                    
  genome_7_1795        401 CATTACTGTTCATTTTTGTTTGTCCTGGGTGCCCCTCAGTAGTCTTTTTA 450

  scaffold68|si     698681 TGCTGTCATGTCAGGTGACAGGTGAATAAAATTCGACAATCAACCAGTAA 698730
                              i                                      i     i 
  genome_7_1795        451 TGCCGTCATGTCAGGTGACAGGTGAATAAAATTCGACAATCAGCCAGTGA 500

  scaffold68|si     698731 ATTGATAGAGTTTGAAGAGTTTGATGCGGAAATGGACAGCTCTAGCTGTG 698780
                                                                             
  genome_7_1795        501 ATTGATAGAGTTTGAAGAGTTTGATGCGGAAATGGACAGCTCTAGCTGTG 550

  scaffold68|si     698781 GTAGTTGGGATGGTGGCGCTGGGAAAGATAGATTGCATGAGCAATGAGAT 698830
                                 i                     i                     
  genome_7_1795        551 GTAGTTAGGATGGTGGCGCTGGGAAAGACAGATTGCATGAGCAATGAGAT 600

  scaffold68|si     698831 TTGTTGCCCAGCACATTTGTTTTTTCCGATGTATTTATGGTTGGCAGAAG 698880
                                            v        v          i     v      
  genome_7_1795        601 TTGTTGCCCAGCACATTAGTTTTTTCGGATGTATTTACGGTTGTCAGAAG 650

  scaffold68|si     698881 GGAACATGACAGAAAAATCATTTTGAAGCTCATCAAAAGTATAAACAGTA 698930
                               v                                  i         i
  genome_7_1795        651 GGAAGATGACAGAAAAATCATTTTGAAGCTCATCAAAAGCATAAACAGTG 700

  scaffold68|si     698931 CACACCTGTCAATTAATCTAAGAACTGTAATAAGTATTATAATTGTTAAA 698980
                                                                             
  genome_7_1795        701 CACACCTGTCAATTAATCTAAGAACTGTAATAAGTATTATAATTGTTAAA 750

  scaffold68|si     698981 TGAAAACTCCCGATCGAATCAAAAGAACATTAATTGCCTGTGGAGGTGGC 699030
                                                                     i       
  genome_7_1795        751 TGAAAACTCCCGATCGAATCAAAAGAACATTAATTGCCTGTGAAGGTGGC 800

  scaffold68|si     699031 AGGTATGCTCTGCATACTCTCATCTGGAGAGTGCGATCATTACTCTC 699077
                                        i                                 
  genome_7_1795        801 AGGTATGCTCTGCGTACTCTCATCTGGAGAGTGCGATCATTACTCTC 847

Matrix = 20p43g.matrix
Kimura (with divCpGMod) = 3.32
Transitions / transversions = 2.44 (22/9)
Gap_init rate = 0.00 (0 / 846), avg. gap size = 0.0 (0 / 0)


3161 4.33 3.02 1.24 scaffold68|size748317 699073 699469 (47230) C rnd-1_family-324#Unknown (365) 1939 1536 m_b999s001i13 176339

  scaffold68|si     699073 CTCTCAGGAGGGGTGGCATCCTAGTTAGGTCTACTAGCTTTGACCTGGTT 699122
                            i i   i         ---        v         v  i        
C rnd-1_family-       1939 CCCCCAGAAGGGGTGGC---CTAGTTAGCTCTACTAGCGTTAACCTGGTT 1893

  scaffold68|si     699123 CACTAAACTAGTCTGCCAGTAAGACTTGCTACTGAACCTGGTTCATTTGC 699172
                             v      ?                                        
C rnd-1_family-       1892 CAGTAAACTNGTCTGCCAGTAAGACTTGCTACTGAACCTGGTTCATTTGC 1843

  scaffold68|si     699173 TTGTCTGCCAGCACTAGTTGAGAACTGAACCTGGTTCAGTATTTCTGGCG 699222
                            v -                                     i        
C rnd-1_family-       1842 TGG-CTGCCAGCACTAGTTGAGAACTGAACCTGGTTCAGTACTTCTGGCG 1794

  scaffold68|si     699223 AAAATAACCGA--ATGTTAGTAGGAATCAATAGCTTTTTCTGGAAATTGT 699270
                                i     --                                  i  
C rnd-1_family-       1793 AAAATGACCGAGTATGTTAGTAGGAATCAATAGCTTTTTCTGGAAATCGT 1744

  scaffold68|si     699271 AAAAATCTGACTGACGCCACTTTTAGGCCAAATGACGCCAGTGT------ 699314
                                           i                    i      ------
C rnd-1_family-       1743 AAAAATCTGACTGACGTCACTTTTAGGCCAAATGACGTCAGTGTCCTGGT 1694

  scaffold68|si     699315 ----TGCCATCTGCCAGCAATAATACCGAAAATGTACACAATGAACCAGG 699360
                           ----                      i     -       v         
C rnd-1_family-       1693 TAGTTGCCATCTGCCAGCAATAATACTGAAAA-GTACACACTGAACCAGG 1645

  scaffold68|si     699361 TCCAGATTTTATGCTCCTTTGCTAGGGAAAGCTAGTCGCCAGCTGCCAGG 699410
                                        i                                    
C rnd-1_family-       1644 TCCAGATTTTATGTTCCTTTGCTAGGGAAAGCTAGTCGCCAGCTGCCAGG 1595

  scaffold68|si     699411 AGATTTTCGTCCAACTGATCTAGGTCCAGTACTTCTGGCGAGGGTCATGC 699460
                                                                   i         
C rnd-1_family-       1594 AGATTTTCGTCCAACTGATCTAGGTCCAGTACTTCTGGCGGGGGTCATGC 1545

  scaffold68|si     699461 CACCCCTCC 699469
                                    
C rnd-1_family-       1544 CACCCCTCC 1536

Matrix = 20p43g.matrix
Kimura (with divCpGMod) = 4.25
Transitions / transversions = 2.40 (12/5)
Gap_init rate = 0.02 (8 / 396), avg. gap size = 2.12 (17 / 8)


3761 3.59 0.89 0.22 scaffold68|size748317 699472 699918 (46781) genome_7_17953#DNA 839 1288 (0) m_b999s001i14 176340

  scaffold68|si     699472 ATTACTCTCCTCGAGAGAAA--GTTGCTACTCTCATTGCCTCCGG-ATGC 699518
                                               --              v        -    
  genome_7_1795        839 ATTACTCTCCTCGAGAGAAAAAGTTGCTACTCTCATGGCCTCCGGGATGC 888

  scaffold68|si     699519 TGAGAGTTACATGCTCAGATTTGGCCTTGGCGGCC-TTTTCACAAGAGCC 699567
                                                   -          -         i    
  genome_7_1795        889 TGAGAGTTACATGCTCAGATTTGG-CTTGGCGGCCTTTTTCACAAAAGCC 937

  scaffold68|si     699568 TTAAGCTCGTCCTAACTCCTAGTCATGTTTGGAGCAAGGCAACACTATGT 699617
                                   v    v                                    
  genome_7_1795        938 TTAAGCTCTTCCTCACTCCTAGTCATGTTTGGAGCAAGGCAACACTATGT 987

  scaffold68|si     699618 TGTCGCGATTATTTCCTGTCACAGAGAAGTAATTCACTGTGTAACATGTG 699667
                                                                             
  genome_7_1795        988 TGTCGCGATTATTTCCTGTCACAGAGAAGTAATTCACTGTGTAACATGTG 1037

  scaffold68|si     699668 CACGATGCGTCAAGACCGCATATTTTTTCTATATGATCTATGTTCGAGCG 699717
                                               i  v             v  i   i    i
  genome_7_1795       1038 CACGATGCGTCAAGACCGCACATATTTTCTATATGATGTACGTTTGAGCA 1087

  scaffold68|si     699718 CAATTTTGAATGGCAAGCAGTGGTCACAGCCCTATTGACCCATATACCAA 699767
                                                         v    i              
  genome_7_1795       1088 CAATTTTGAATGGCAAGCAGTGGTCACAGCACTATCGACCCATATACCAA 1137

  scaffold68|si     699768 TCGAAAGCGCGCAAAAAGAGGAATTTGTAGTATTTCCTCCAAATCGCGCT 699817
                                   v   i                                     
  genome_7_1795       1138 TCGAAAGCTCGCGAAAAGAGGAATTTGTAGTATTTCCTCCAAATCGCGCT 1187

  scaffold68|si     699818 TCGAGCGCTGTGAGAAAAGTTATAGTCAATCTACGAAAATTAACGAGAAT 699867
                           i     v                                           
  genome_7_1795       1188 CCGAGCTCTGTGAGAAAAGTTATAGTCAATCTACGAAAATTAACGAGAAT 1237

  scaffold68|si     699868 CGATATTTTTTTGTTACAAAATGGGGTGCGCCAGTACTACTGTTAAACTG 699917
                                                                             
  genome_7_1795       1238 CGATATTTTTTTGTTACAAAATGGGGTGCGCCAGTACTACTGTTAAACTG 1287

  scaffold68|si     699918 G 699918
                            
  genome_7_1795       1288 G 1288

Matrix = 20p43g.matrix
Kimura (with divCpGMod) = 3.04
Transitions / transversions = 1.00 (8/8)
Gap_init rate = 0.01 (4 / 446), avg. gap size = 1.25 (5 / 4)


241 21.77 3.85 2.86 scaffold68|size748317 699917 700020 (46679) C rnd-1_family-565#Unknown (27) 317 213 m_b999s001i15 176341

  scaffold68|si     699917 GGTACCG-ACGTTATGCGGTGCTGGT-TTTTTTTGGTATGTTTCATATTC 699964
                            ?     - iiv   i    ?v    - ? i?iivv   i   vv     
C rnd-1_family-        317 GNTACCGTATAATATACGGTNATGGTGTNTCNCCCTTATATTTATTATTC 268

  scaffold68|si     699965 A--ATTAGATATATTTATGTTGCCTTCTTTTTTATTGGTATCTCTTTCTT 700012
                            -- i iv  i          i       i   vvv             -
C rnd-1_family-        267 ATTACTGTATGTATTTATGTTACCTTCTTCTTTTAAGGTATCTCTTTCT- 219

  scaffold68|si     700013 ACCTCACC 700020
                           --      
C rnd-1_family-        218 --CTCACC 213

Matrix = 20p43g.matrix
Kimura (with divCpGMod) = 27.35
Transitions / transversions = 1.20 (12/10)
Gap_init rate = 0.06 (6 / 103), avg. gap size = 1.17 (7 / 6)

6672 6.45 0.82 0.23 scaffold68|size748317 699971 700824 (45875) C rnd-1_family-873#Unknown (0) 859 1 m_b999s001i16 176341

  scaffold68|si     699971 ATATATTTATGTTGCCTTCTTTTTTATTGGTATCTCTTTCTTACCTCACC 700020
                                                                         v  ?
C rnd-1_family-        859 ATATATTTATGTTGCCTTCTTTTTTATTGGTATCTCTTTCTTACCTGACN 810

  scaffold68|si     700021 TTTTCGTCAATGCAATTTATACG--GCCGTGCAAAGTATACCGATGTGAA 700068
                           i  v     v        v    --          v i            
C rnd-1_family-        809 CTTGCGTCACTGCAATTTCTACGAAGCCGTGCAAATTGTACCGATGTGAA 760

  scaffold68|si     700069 CGGAGCCGTGATTATGTCGGACTGCGCATAATTCATTTGCAGCTCAAGCC 700118
                                            ?    i                        i  
C rnd-1_family-        759 CGGAGCCGTGATTATGTNGGACCGCGCATAATTCATTTGCAGCTCAAACC 710

  scaffold68|si     700119 AAGAATTGAACGCAGATCCCCCTAACCATGGCATTTCCAACTTCTCCGAT 700168
                             v                  vv                v          
C rnd-1_family-        709 AACAATTGAACGCAGATCCCCGGAACCATGGCATTTCCATCTTCTCCGAT 660

  scaffold68|si     700169 TTCAGCGGCGTTGCATGCTGCCCCAACAGCAGTTTGTTCAACACAAATCG 700218
                                      v   i                   i              
C rnd-1_family-        659 TTCAGCGGCGTAGCACGCTGCCCCAACAGCAGTTTATTCAACACAAATCG 610

  scaffold68|si     700219 ACCGTTCTCACGGCCACACTTGGTAAGTCCTCGCGATGGAAATTTGCAGT 700268
                                                                     ? -     
C rnd-1_family-        609 ACCGTTCTCACGGCCACACTTGGTAAGTCCTCGCGATGGAAANT-GCAGT 561

  scaffold68|si     700269 TAAAAAGACCAGCTCGGGCTGTGTCAAAGGAATTTTTGCCGCGGAACTTG 700318
                                  ?  ii        v          ?     ii    v    i 
C rnd-1_family-        560 TAAAAAGNCCGACTCGGGCTCTGTCAAAGGANTTTTTATCGCGTAACTCG 511

  scaffold68|si     700319 CGATTATTTATTTTTATCACTGCCACCCAAATATATTCTAATATTTGATC 700368
                                         ?            v   i                i 
C rnd-1_family-        510 CGATTATTTATTTTNATCACTGCCACCAAAACATATTCTAATATTTGACC 461

  scaffold68|si     700369 CTCCCCACACCAAACTATATGAAGACACCAAAGAACACTGAATAATTTCC 700418
                                          i   i            i      ?      ?   
C rnd-1_family-        460 CTCCCCACACCAAACCATACGAAGACACCAAAAAACACTNAATAATNTCC 411

  scaffold68|si     700419 GCACACCGGGGAATGACTTTTTAGAAGGGAAGTAGGTGAGATATTTGTTA 700468
                                          i                             - i  
C rnd-1_family-        410 GCACACCGGGGAATGGCTTTTTAGAAGGGAAGTAGGTGAGATATT-GCTA 362

  scaffold68|si     700469 TTT--ACGCTTATTTTCCTGTTTCAACTGACAGTAACTCAGCTGATGAAG 700516
                              --    ii                                 v    ?
C rnd-1_family-        361 TTTTTACGCCCATTTTCCTGTTTCAACTGACAGTAACTCAGCTGCTGAAN 312

  scaffold68|si     700517 TCTCACATTTGATCCTGTTCCCCTACCTCAATGACAGCAGCAAATATT-- 700564
                                       i   v              ?            iii --
C rnd-1_family-        311 TCTCACATTTGACCCTCTTCCCCTACCTCAANGACAGCAGCAAACGCTCC 262

  scaffold68|si     700565 -TCTGATAAGTGTGCAATAGAGTTGCTTTTAAAATGGACCAAAAGGTGAG 700613
                           -  ?vi v  i i     i  i                            
C rnd-1_family-        261 GTCNCGTCAGCGCGCAATGGAATTGCTTTTAAAATGGACCAAAAGGTGAG 212

  scaffold68|si     700614 ATCTTCCCATTTTTACAACCATTTCATTTTTGTACACTACACAACTCACA 700663
                           ?               i   i            ?    i       v   
C rnd-1_family-        211 NTCTTCCCATTTTTACGACCGTTTCATTTTTGTNCACTGCACAACTAACA 162

  scaffold68|si     700664 CTGCAAACTGCCTCCCCCCTCTAACCCGTTTCTCTTCTTTTCTTCTTATC 700713
                                vi i                                         
C rnd-1_family-        161 CTGCACGCCGCCTCCCCCCTCTAACCCGTTTCTCTTCTTTTCTTCTTATC 112

  scaffold68|si     700714 ACTCTTTTCTCCATTGCACACTCAAAGAAGTGGAAACATGAAGCGCCTTT 700763
                                         ?                      i            
C rnd-1_family-        111 ACTCTTTTCTCCATNGCACACTCAAAGAAGTGGAAACGTGAAGCGCCTTT 62

  scaffold68|si     700764 GAATGCCAAGCAACTGCACACTAACTTGTTCAAACAGAGGAATGAGACAT 700813
                                                                          v  
C rnd-1_family-         61 GAATGCCAAGCAACTGCACACTAACTTGTTCAAACAGAGGAATGAGAAAT 12

  scaffold68|si     700814 TGGGCAAAGAG 700824
                                      
C rnd-1_family-         11 TGGGCAAAGAG 1

Matrix = 20p43g.matrix
Kimura (with divCpGMod) = 5.23
Transitions / transversions = 1.75 (35/20)
Gap_init rate = 0.01 (6 / 853), avg. gap size = 1.50 (9 / 6)


5880 4.19 0.14 0.00 scaffold68|size748317 700721 701412 (45287) rnd-1_family-1314#Unknown 1 693 (0) m_b999s001i17 176342

  scaffold68|si     700721 TCTCCATTGCACACTCAAAGAAGTGGAAACATGAAGCGCCTTTGAATGCC 700770
                                  ?                      i                   
  rnd-1_family-          1 TCTCCATNGCACACTCAAAGAAGTGGAAACGTGAAGCGCCTTTGAATGCC 50

  scaffold68|si     700771 AAGCAACTGCACACTAACTTGTTCAAACAGAGGAATGAGACATTGGGCAA 700820
                                                                   v         
  rnd-1_family-         51 AAGCAACTGCACACTAACTTGTTCAAACAGAGGAATGAGAAATTGGGCAA 100

  scaffold68|si     700821 AGAGGACATTATGGGACGTTTGGCAAGTCGGAACAGATGCCAAACAAATG 700870
                                     vi                             ?        
  rnd-1_family-        101 AGAGGACATTCCGGGACGTTTGGCAAGTCGGAACAGATGCCNAACAAATG 150

  scaffold68|si     700871 GAAAAGACCAACAGCGGACCGCTGAAAGCTCCAACTCGAAAGCCTATGAT 700920
                                         v       i            i              
  rnd-1_family-        151 GAAAAGACCAACAGAGGACCGCCGAAAGCTCCAACCCGAAAGCCTATGAT 200

  scaffold68|si     700921 GGTAAGTGAGAAGTCCAGCAAAA-AATGCAAGAAATTCTTGATCGAGGAC 700969
                                                  -                          
  rnd-1_family-        201 GGTAAGTGAGAAGTCCAGCAAAAAAATGCAAGAAATTCTTGATCGAGGAC 250

  scaffold68|si     700970 ACTCATGTCTGTGTTTTATGATCTTGTGTTACACTAGCCATCGAGTCGAG 701019
                                                                             
  rnd-1_family-        251 ACTCATGTCTGTGTTTTATGATCTTGTGTTACACTAGCCATCGAGTCGAG 300

  scaffold68|si     701020 CCCCAACCCAAAAGCCCATGTCTGTAAGTCATTTATGTCTTTTCGTCATG 701069
                                    i        i   ?                         i 
  rnd-1_family-        301 CCCCAACCCGAAAGCCCACGTCNGTAAGTCATTTATGTCTTTTCGTCACG 350

  scaffold68|si     701070 ATGTTATCATTATATTAGAGCCCATCCATTTCTAAATAATTATTCCCAAC 701119
                                                               i          i  
  rnd-1_family-        351 ATGTTATCATTATATTAGAGCCCATCCATTTCTAAACAATTATTCCCGAC 400

  scaffold68|si     701120 TACAATTTTATGTTCTTTATAATCGCCACCAACTATAGCACCAACACAAA 701169
                                               i                          i  
  rnd-1_family-        401 TACAATTTTATGTTCTTTATGATCGCCACCAACTATAGCACCAACACGAA 450

  scaffold68|si     701170 CACAAACATCCATGAGTTTTCTATACCTCCAACTGATGTGATTAATCACA 701219
                           ?  v   i   i            i                         
  rnd-1_family-        451 NACCAACGTCCGTGAGTTTTCTATGCCTCCAACTGATGTGATTAATCACA 500

  scaffold68|si     701220 AGCTCCAAAACAAAAGCCAACAGACTTAAGAGTGTGTTGACGTCTAACTT 701269
                                   vi i             v                      ii
  rnd-1_family-        501 AGCTCCAACGCGAAAGCCAACAGACGTAAGAGTGTGTTGACGTCTAACCC 550

  scaffold68|si     701270 GACACAGATGGCAATGAATGACAATACTGATTTTCCTATGGAGGCGCAAG 701319
                             v                                               
  rnd-1_family-        551 GAGACAGATGGCAATGAATGACAATACTGATTTTCCTATGGAGGCGCAAG 600

  scaffold68|si     701320 TGGGCAATCCTACGAATGCTCCTACAAGAGCTCAGACACGAACGCCAACA 701369
                           i ?                              ?                
  rnd-1_family-        601 CGNGCAATCCTACGAATGCTCCTACAAGAGCTCNGACACGAACGCCAACA 650

  scaffold68|si     701370 GTAAGTAAATGATTCTTTCTTATGCTGTCATTTATTCTCTCAC 701412
                                             v              v  v      
  rnd-1_family-        651 GTAAGTAAATGATTCTTTGTTATGCTGTCATTTCTTATCTCAC 693

Matrix = 20p43g.matrix
Kimura (with divCpGMod) = 2.43
Transitions / transversions = 1.90 (19/10)
Gap_init rate = 0.00 (1 / 691), avg. gap size = 1.00 (1 / 1)


1825 5.70 0.00 0.88 scaffold68|size748317 701972 702201 (44498) C rnd-1_family-1242#Unknown (0) 228 1 m_b999s001i18 176343

  scaffold68|si     701972 TTAGGTCACTTGCTTGTTTATGGATGGATTAGGTGAGTTCTCTCAATTTG 702021
                                                                             
C rnd-1_family-        228 TTAGGTCACTTGCTTGTTTATGGATGGATTAGGTGAGTTCTCTCAATTTG 179

  scaffold68|si     702022 TATGACCATTCAATTTAGTTCAAATCAATATTGATGGTGCTGCCGCCTCC 702071
                                                 ?     ?       v             
C rnd-1_family-        178 TATGACCATTCAATTTAGTTCANATCAANATTGATGCTGCTGCCGCCTCC 129

  scaffold68|si     702072 TTTTCTAATGCTACCCTTGCAACCCCTATCTGTTATGAGTGTATATCATG 702121
                                              i               i--            
C rnd-1_family-        128 TTTTCTAATGCTACCCTTGTAACCCCTATCTGTTAC--GTGTATATCATG 81

  scaffold68|si     702122 TGACGAATGTACAACCGTATTGCATGCGATGATGTATCTCACTCATCGCT 702171
                           i           i        i         v      ii i   i   ?
C rnd-1_family-         80 CGACGAATGTACGACCGTATTACATGCGATGTTGTATCCTATTCACCGCN 31

  scaffold68|si     702172 TTACATGCGGCGCACGACATTCGAATAATA 702201
                           ?         i       i           
C rnd-1_family-         30 NTACATGCGGTGCACGACGTTCGAATAATA 1

Matrix = 20p43g.matrix
Kimura (with divCpGMod) = 4.35
Transitions / transversions = 5.50 (11/2)
Gap_init rate = 0.01 (2 / 229), avg. gap size = 1.00 (2 / 2)

1121 11.18 0.00 0.00 scaffold68|size748317 702110 702261 (44438) C rnd-1_family-1202#Unknown (0) 152 1 m_b999s001i19 176343

  scaffold68|si     702110 GTGTATATCATGTGACGAATGTACAACCGTATTGCATGCGATGATGTATC 702159
                                       i i         i        i         v      
C rnd-1_family-        152 GTGTATATCATGCGGCGAATGTACGACCGTATTACATGCGATGTTGTATC 103

  scaffold68|si     702160 TCACTCATCGCTTTACATGCGGCGCACGACATTCGAATAATAACCATATA 702209
                           ii i  ii   ??         i      i?         ii   i    
C rnd-1_family-        102 CTATTCGCCGCNNTACATGCGGTGCACGATNTTCGAATAACGACCGTATA 53

  scaffold68|si     702210 TTGTGCGGGTATACTGAGTATATATGAAACCGTATTATATGCGATGCAGC 702259
                                              v                          i   
C rnd-1_family-         52 TTGTGCGGGTATACTGAGTTTATATGAAACCGTATTATATGCGATGTAGC 3

  scaffold68|si     702260 TG 702261
                             
C rnd-1_family-          2 TG 1

Matrix = 20p43g.matrix
Kimura (with divCpGMod) = 8.98
Transitions / transversions = 7.50 (15/2)
Gap_init rate = 0.00 (0 / 151), avg. gap size = 0.0 (0 / 0)


516 19.44 0.00 2.91 scaffold68|size748317 702286 702391 (44308) rnd-1_family-298#Unknown 1759 1861 (1201) m_b999s001i20 176344

  scaffold68|si     702286 GTCAAATCGATAGATGGAGCAATTGGGATACAACTGTGGTTGGTTCTTGA 702335
                                       i i   i i  i       ??         i      i
  rnd-1_family-       1759 GTCAAATCGATAAACGGAACGATCGGGATACNNCTGTGGTTGATTCTTGG 1808

  scaffold68|si     702336 CATTGTGAGGAGTTTGGGGAGCTAATTTTGTTGCAGCACATGACCTTAGT 702385
                            i    v   v  ii i  i v      i    vi     ?  ---?  v
  rnd-1_family-       1809 CGTTGTCAGGTGTCCGAGGGGATAATTTCGTTGAGGCACANGA---NAGA 1855

  scaffold68|si     702386 TTCACA 702391
                            i    
  rnd-1_family-       1856 TCCACA 1861

Matrix = 20p43g.matrix
Kimura (with divCpGMod) = 16.68
Transitions / transversions = 3.00 (15/5)
Gap_init rate = 0.03 (3 / 105), avg. gap size = 1.00 (3 / 3)


3228 9.85 5.87 0.00 scaffold68|size748317 702380 702856 (43843) C genome_2_13625#DNA (0) 505 1 m_b999s001i21 176345

  scaffold68|si     702380 CTTAGTTTCACATGTCCTGGACATGTCCT-----------TGGACGTGTC 702418
                                                        -----------          
C genome_2_1362        505 CTTAGTTTCACATGTCCTGGACATGTCCTGGACGTGTCCTTGGACGTGTC 456

  scaffold68|si     702419 CTATGTCCTAAATTTTTCCAGGACGTGAGTTTTT-GTGGACACGAGGATA 702467
                                    v     i         i i      -             i 
C genome_2_1362        455 CTATGTCCTTAATTTCTCCAGGACGCGGGTTTTTTGTGGACACGAGGACA 406

  scaffold68|si     702468 TACTTCAGTGTTGAGTCCCATGTCCGCCCTGTGTCCTCAGAAATCTTGAC 702517
                             iv                         i            i i     
C genome_2_1362        405 TATGTCAGTGTTGAGTCCCATGTCCGCCCCGTGTCCTCAGAAGTTTTGAC 356

  scaffold68|si     702518 TCACATGCATTATATGACAATAATTAGGCACATGCAAAGGTATCTTAAGT 702567
                                 i     i  i   i  vi           v              
C genome_2_1362        355 TCACATACATTACATAACAGTATCTAGGCACATGCCAAGGTATCTTAAGT 306

  scaffold68|si     702568 ATTTTTGTACTGCAAGCATTATGGATTGCACTTAAATGAATGTAATATGC 702617
                                            v                                
C genome_2_1362        305 ATTTTTGTACTGCAAGCCTTATGGATTGCACTTAAATGAATGTAATATGC 256

  scaffold68|si     702618 GTG-AACTGCTGCCACTGTCAGAATAGTTCACTTGAAAGTATAAAAAAAG 702666
                           i  -   v  ii     v ii v         i         v     i 
C genome_2_1362        255 ATGCAACAGCCACCACTCTTGGTATAGTTCACCTGAAAGTATCAAAAAGG 206

  scaffold68|si     702667 ACAACTAAAAGAGGTAAACGCTCCATGTCCTCTCATGCCCTGTCATGTCC 702716
                             vvi    v  i      i               i i            
C genome_2_1362        205 ACCCTTAAATGAAGTAAACACTCCATGTCCTCTCACGTCCTGTCATGTCC 156

  scaffold68|si     702717 TCTGTGTCTATAATTTCATGTCCTGTGTCCTTGTTTGAAAACACTATAAA 702766
                                     v    vv              i              v   
C genome_2_1362        155 TCTGTGTCTAAAATTGAATGTCCTGTGTCCTCGTTTGAAAACACTAAAAA 106

  scaffold68|si     702767 GACAAG-----------ATGTCCTGGACGTGTCCAGGA-CATGTCCTGCA 702804
                           v  i  -----------                     -         v 
C genome_2_1362        105 CACGAGATGTCCAGGACATGTCCTGGACGTGTCCAGGACCATGTCCTGGA 56

  scaffold68|si     702805 TGGTGTC-TTTTCAACAATTTTT-GACGCTGACG-AGCGGACATGTGAAA 702851
                           i      -               -     v    -               
C genome_2_1362         55 CGGTGTCTTTTTCAACAATTTTTGGACGCGGACGCAGCGGACATGTGAAA 6

  scaffold68|si     702852 CTAAG 702856
                                
C genome_2_1362          5 CTAAG 1

Matrix = 20p43g.matrix
Kimura (with divCpGMod) = 9.30
Transitions / transversions = 1.47 (28/19)
Gap_init rate = 0.02 (8 / 476), avg. gap size = 3.50 (28 / 8)


626 23.19 0.00 0.00 scaffold68|size748317 702854 702991 (43708) rnd-1_family-298#Unknown 1842 1979 (1083) m_b999s001i22 176344

  scaffold68|si     702854 AAGCACATGACAGGTTGGCAGTACTGCCGGAATCATCTACGGTGAATTGT 702903
                            i     ?  ?  i ivi    i i            ?   ii   ii  
  rnd-1_family-       1842 AGGCACANGANAGATCCACAGTGCCGCCGGAATCATCNACGACGAACCGT 1891

  scaffold68|si     702904 TGTGTCCATTGCTGACATTCTTTGAAGGCCAGAAGAATGGAGTATTCCAG 702953
                                      i        v i   v   v v  ?  v   vv      
  rnd-1_family-       1892 TGTGTCCATTGTTGACATTCGTCGAACGCCTGTAGNATTGAGGTTTCCAG 1941

  scaffold68|si     702954 CGATGGATCTATTGTAGACCAAGAAGACTGGGCATAAG 702991
                           v        i   v  ?  ii v iv  vv i    i 
  rnd-1_family-       1942 GGATGGATCCATTTTANACTGACAGCACGTGACATAGG 1979

Matrix = 20p43g.matrix
Kimura (with divCpGMod) = 25.33
Transitions / transversions = 1.29 (18/14)
Gap_init rate = 0.00 (0 / 137), avg. gap size = 0.0 (0 / 0)


519 11.39 1.27 0.00 scaffold68|size748317 702993 703071 (43628) C genome_6_19263#LTR/Copia (1280) 348 269 m_b999s001i23 176346

  scaffold68|si     702993 AGCTTGTCA-CACTCCTACTCATGTTAGGAGTGAGGTGCCCCTGTGTTGT 703041
                                v  v-        i                        i      
C genome_6_1926        348 AGCTTCTCCTCACTCCTATTCATGTTAGGAGTGAGGTGCCCCTATGTTGT 299

  scaffold68|si     703042 CGCGATTATTTGCGGCAACTAGCGGGATAT 703071
                                              vi vii     
C genome_6_1926        298 CGCGATTATTTGCGGCAACAGGGAAGATAT 269

Matrix = 20p43g.matrix
Kimura (with divCpGMod) = 12.42
Transitions / transversions = 1.25 (5/4)
Gap_init rate = 0.01 (1 / 78), avg. gap size = 1.00 (1 / 1)


8001 6.94 0.20 0.20 scaffold68|size748317 703060 704069 (42630) C rnd-1_family-415#Unknown (403) 1010 1 m_b999s001i24 176347

  scaffold68|si     703060 CTAGCGGGATATCTAATTTTGGCGCCAAAAAACTTGATGGCCCACAGATC 703109
                             i      v    ?               --             v    
C rnd-1_family-       1010 CTGGCGGGAAATCTNATTTTGGCGCCAAAA--CTTGATGGCCCACCGATC 963

  scaffold68|si     703110 GAGTGAAAGAACACATACAAAACACTTTCTGTTCTCTACGATAACATACC 703159
                            v     i       ii  vi              v       v      
C rnd-1_family-        962 GTGTGAAGGAACACACGCACGACACTTTCTGTTCTGTACGATATCATACC 913

  scaffold68|si     703160 ATACTTATTACATCATGATATATTATGTAAATCCCAACATTGCTCGACTA 703209
                                           i?  i                   i         
C rnd-1_family-        912 ATACTTATTACATCATANTACATTATGTAAATCCCAACATCGCTCGACTA 863

  scaffold68|si     703210 ACTACCCATACTGTAGACCACACAGATCATGCAAATGAATGACAGACTTT 703259
                               i                i      i        ?   i        
C rnd-1_family-        862 ACTATCCATACTGTAGACCACGCAGATCGTGCAAATGNATGGCAGACTTT 813

  scaffold68|si     703260 CATTTCATAGCAAGTAGATTGCGTGAACACATTTGCATGATGCAGAACAA 703309
                                        i v       i                    i     
C rnd-1_family-        812 CATTTCATAGCAAATCGATTGCGCGAACACATTTGCATGATGCAAAACAA 763

  scaffold68|si     703310 TGTTGCATCATGCCAGCACATCATTTTCATCGCATGAACAAATTTGTGTA 703359
                                    i                v                       
C rnd-1_family-        762 TGTTGCATCGTGCCAGCACATCATTTGCATCGCATGAACAAATTTGTGTA 713

  scaffold68|si     703360 AGCAAACACATTTTCATAACACCAACACATTCCCATTGTACAAACCAATT 703409
                                                          vv   i i           
C rnd-1_family-        712 AGCAAACACATTTTCATAACACCAACACATTAGCATCGCACAAACCAATT 663

  scaffold68|si     703410 TTCCATGGAACTTGGCGCCTGCGCTGCTCAACAACTCTGTGGCATACCTG 703459
                                                                        i    
C rnd-1_family-        662 TTCCATGGAACTTGGCGCCTGCGCTGCTCAACAACTCTGTGGCATGCCTG 613

  scaffold68|si     703460 GCATGCCAATTCCCGTCAAGCTCCTAAAAGACGAGACCGACCGATCACCC 703509
                                         i         i  ?    i         v       
C rnd-1_family-        612 GCATGCCAATTCCCATCAAGCTCCCAANAGACAAGACCGACCCATCACCC 563

  scaffold68|si     703510 AGCACTCCAGATGAGCCCAAACACATCTGTGAACACTGTTGTCAATAACA 703559
                              i                                   i      v   
C rnd-1_family-        562 AGCGCTCCAGATGAGCCCAAACACATCTGTGAACACTGTCGTCAATCACA 513

  scaffold68|si     703560 GCATTTGTCAATAAATAATCTAATGTGAATTTAATGGAAATTTTGGAAGC 703609
                                i             i    i  v                i     
C rnd-1_family-        512 GCATTCGTCAATAAATAATTTAATATGCATTTAATGGAAATTTTAGAAGC 463

  scaffold68|si     703610 ATTTAAATGTTATTACTGTTTTATTTCTACACTCTTGTGTAACTGCATGT 703659
                                                       v                     
C rnd-1_family-        462 ATTTAAATGTTATTACTGTTTTATTTCTTCACTCTTGTGTAACTGCATGT 413

  scaffold68|si     703660 ACCCATACTTTGCAGTTGGATGCACAAGTCACTTTTACTAGGTGCAAAGC 703709
                                               i vv        i                 
C rnd-1_family-        412 ACCCATACTTTGCAGTTGGACGACCAAGTCACCTTTACTAGGTGCAAAGC 363

  scaffold68|si     703710 ATGTGGATAAGGCTATACGTGCACTACAGCTATATGTGCATCAAAAAGCC 703759
                              i   v         i                                
C rnd-1_family-        362 ATGCGGAGAAGGCTATATGTGCACTACAGCTATATGTGCATCAAAAAGCC 313

  scaffold68|si     703760 AACACACACCATGCACATATAGCCGTCTTGCCACTGTATGACATCATGGG 703809
                                                     v    v                  
C rnd-1_family-        312 AACACACACCATGCACATATAGCCGTGTTGCGACTGTATGACATCATGGG 263

  scaffold68|si     703810 TCTGTGACATCATCTTCCCCTTCAAAATTTTGACCAAAGTTGTATGGTCG 703859
                                                     ?  i     i              
C rnd-1_family-        262 TCTGTGACATCATCTTCCCCTTCAAANTTCTGACCGAAGTTGTATGGTCG 213

  scaffold68|si     703860 CG-GCAAAAACACCTCTGGCACACCAAGCCCTCATGTTACATCGACTGTA 703908
                             -iv       i   i ?      i                    i   
C rnd-1_family-        212 CGCAAAAAAACATCTCCGNCACACCGAGCCCTCATGTTACATCGACCGTA 163

  scaffold68|si     703909 ACTTCGTCC-GAGCTGTTAAAACCTGCGCCAACACTATATGGGCTCACTC 703957
                                    -              i   i                     
C rnd-1_family-        162 ACTTCGTCCGGAGCTGTTAAAACCCGCGTCAACACTATATGGGCTCACTC 113

  scaffold68|si     703958 CTAACATGTTGATGGATATGTGGTGCTGCAGGCCATAGCCAAAAAGCCTG 704007
                                    i  v     v    i    v       i             
C rnd-1_family-        112 CTAACATGTCGAGGGATAGGTGGCGCTGAAGGCCATGGCCAAAAAGCCTG 63

  scaffold68|si     704008 CATTGGCAGTATTACAGACATTGCAACGAGCCTGCAGTGGAGTTATGTGC 704057
                              i             v        i                       
C rnd-1_family-         62 CATCGGCAGTATTACAGCCATTGCAATGAGCCTGCAGTGGAGTTATGTGC 13

  scaffold68|si     704058 AAAAAGCTAAAA 704069
                                  ?    
C rnd-1_family-         12 AAAAAGCNAAAA 1

Matrix = 20p43g.matrix
Kimura (with divCpGMod) = 5.28
Transitions / transversions = 1.92 (46/24)
Gap_init rate = 0.00 (4 / 1009), avg. gap size = 1.00 (4 / 4)


6375 10.88 1.50 0.74 scaffold68|size748317 704056 704990 (41709) rnd-1_family-453#LTR/Gypsy 1 942 (0) m_b999s001i25 176348

  scaffold68|si     704056 GCAAAAAGCTAAAAAGACCTTGTTATAACAGAAGAGGCTTCCTGTTAGGA 704105
                                                                i            
  rnd-1_family-          1 GCAAAAAGCTAAAAAGACCTTGTTATAACAGAAGAGGTTTCCTGTTAGGA 50

  scaffold68|si     704106 AAAGAACAAGCAGGAATACTCCATATAGAAGAATTAATGATTAGTGAAAT 704155
                                                                i   ? i v    
  rnd-1_family-         51 AAAGAACAAGCAGGAATACTCCATATAGAAGAATTAACGATNAATCAAAT 100

  scaffold68|si     704156 ACTTTGTGTAGAATTTGTCGTTATCATAATATTTACTCAAGCTGGTGCAC 704205
                               i          i         i                        
  rnd-1_family-        101 ACTTCGTGTAGAATTCGTCGTTATCGTAATATTTACTCAAGCTGGTGCAC 150

  scaffold68|si     704206 TACAAACAACAATAAGTTAGCCACTGCAATAGTATGACTCTCTCCTCCTG 704255
                                                             ?               
  rnd-1_family-        151 TACAAACAACAATAAGTTAGCCACTGCAATAGTANGACTCTCTCCTCCTG 200

  scaffold68|si     704256 CACCTCTGCCTTGTCTCCTCTGACCAGCCATGAATCCCGCAATCATCCCT 704305
                                     v      v          vi  i             i   
  rnd-1_family-        201 CACCTCTGCCGTGTCTCATCTGACCAGCAGTGGATCCCGCAATCATTCCT 250

  scaffold68|si     704306 TTTGTCTTTTCCTTTTGAA-AACCCACTCCTGCTGCCATCCTTCAGCTCA 704354
                                       i      -             i   ?           i
  rnd-1_family-        251 TTTGTCTTTTCCCTTTGAATAACCCACTCCTGCCGCCNTCCTTCAGCTCG 300

  scaffold68|si     704355 GCGCTAGCCCAGCTCACTCATTGTCAGCGATAAATGCATATTGTTCCTCT 704404
                           --      i              v       i               i  
  rnd-1_family-        301 --GCTAGCTCAGCTCACTCATTGGCAGCGATGAATGCATATTGTTCCCCT 348

  scaffold68|si     704405 CCTCCCAGCTCTCTCTGTCAGCCTGTCAGACTCTCAAACTTCCTGCCATC 704454
                             -      i                                     i  
  rnd-1_family-        349 CC-CCCAGCCCTCTCTGTCAGCCTGTCAGACTCTCAAACTTCCTGCCGTC 397

  scaffold68|si     704455 CTTGATCAACAGCTTCCTGCTCTGTAAATAAAGGAATGAAACCGAACACA 704504
                                                                             
  rnd-1_family-        398 CTTGATCAACAGCTTCCTGCTCTGTAAATAAAGGAATGAAACCGAACACA 447

  scaffold68|si     704505 ACAATGTAAGACACTGCTTTAGCAAGGCATC--------ATTAAAATGTG 704546
                                 ?i                       --------   i i v ii
  rnd-1_family-        448 ACAATGNGAGACACTGCTTTAGCAAGGCATCAATGCTTGATTGAGAGGCA 497

  scaffold68|si     704547 TGGTGGGAATTATCACGCAAAGTAAGAGGAGGCAGACAACTCACCGAATA 704596
                           - i                    vi            i       v    
  rnd-1_family-        498 -GATGGGAATTATCACGCAAAGTTGGAGGAGGCAGACGACTCACCTAATA 546

  scaffold68|si     704597 ATGTGGATATGGTGTCTATTTTATGACCTTCCCAAGTTCGTGAGACACAG 704646
                             vi      vi       ? i ivv   i  v      v    ?     
  rnd-1_family-        547 ATTCGGATATTATGTCTATNTCACCCCCTCCCGAAGTTCTTGAGNCACAG 596

  scaffold68|si     704647 GACAACTTGGAGGGTCCAGAAGGAGGAGAGTACAGCAATATGCCCGAGGC 704696
                                 ?      iv  v       i   iv   i  vv  v ?i     
  rnd-1_family-        597 GACAACNTGGAGGAACCCGAAGGAGAAGAAGACAACACAATTCNTGAGGC 646

  scaffold68|si     704697 GTCAATGTAGATGAATAAACTTAGCG--ATTCGTGTCATTAAAAGAACTT 704744
                            v          vi     v v    --  ---    ?  v   v     
  rnd-1_family-        647 GGCAATGTAGATCGATAAAATAAGCGAAAT---TGTCNTTCAAACAACTT 693

  scaffold68|si     704745 ACTAGCAGCAAATCGGTGGAATTTCCATCACGCCATGCCATGACAAGAAA 704794
                             i i       v    v     i        i i    i      i   
  rnd-1_family-        694 ACCAACAGCAAAACGGTCGAATTCCCATCACGTCGTGCCGTGACAAAAAA 743

  scaffold68|si     704795 TGTAACAAAATATGCATGGTGGTGGCGGG-TTCGTTCTTGCAAAATACGA 704843
                                      vv            ?   -        iv          
  rnd-1_family-        744 TGTAACAAAATTGGCATGGTGGTGGNGGGATTCGTTCTCCCAAAATACGA 793

  scaffold68|si     704844 TGAATCAGGGTGATCACGCTGGGGGTATTGCTGTCCTGGTTGTGGACTTG 704893
                           i     i   i    i   i    i     ii   ?i  ?    ?v ?  
  rnd-1_family-        794 CGAATCGGGGCGATCGCGCCGGGGATATTGTCGTCNCGGNTGTGNCCNTG 843

  scaffold68|si     704894 AAACGCCCGGCGCCG--AGTTCCGTATTCGCGATGGTTTTTGTGCGGTGA 704941
                           i vi iv     v  --    i?    ii               i    i
  rnd-1_family-        844 GATTGTGCGGCGGCGGAAGTTTNGTATCTGCGATGGTTTTTGTGTGGTGG 893

  scaffold68|si     704942 CTTGATTTCGGACGGTGAGGCGGAGACCGTCATGGTGGGTGAGTGTTGA 704990
                           vi   ?   v       v        i                      
  rnd-1_family-        894 GCTGANTTCTGACGGTGCGGCGGAGATCGTCATGGTGGGTGAGTGTTGA 942

Matrix = 20p43g.matrix
Kimura (with divCpGMod) = 9.85
Transitions / transversions = 1.66 (63/38)
Gap_init rate = 0.01 (12 / 934), avg. gap size = 1.75 (21 / 12)


2555 16.01 1.64 1.23 scaffold68|size748317 704565 705051 (41648) C rnd-1_family-291#Unknown (742) 497 9 m_b999s001i26 176349

  scaffold68|si     704565 AAAGTAAGAGGAGGCAGACAACTCACCGAATAATGTGGATATGGTGTCTA 704614
                                vi            i       v      vi      vi      
C rnd-1_family-        497 AAAGTTGGAGGAGGCAGACGACTCACCTAATAATTCGGATATTATGTCTA 448

  scaffold68|si     704615 TTTTATGACCTTCCCAAGTTCGTGAGACACAGGACAACTTGGAGGGTCCA 704664
                            v i ivv   ?  v      v    ?           ?      ivv v
C rnd-1_family-        447 TGTCACCCCCTNCCGAAGTTCTTGAGNCACAGGACAACNTGGAGGAAGCC 398

  scaffold68|si     704665 GAAGGAGGAGAGTACAGCAATATGCCCGAGGCGTCAATGTAGATGAATAA 704714
                                  i   iv   i  vv  v vi      v          vi    
C rnd-1_family-        397 GAAGGAGAAGAAGACAACACAATTCATGAGGCGGCAATGTAGATCGATAA 348

  scaffold68|si     704715 ACTTAGCGA--TTCGTGTCATTAAAAGAACTTACTAGCAGCAAAT-CGGT 704761
                            v -  i  --  ---   v  v   v       i i       v-    
C rnd-1_family-        347 AAT-AGTGAAATT---GTCTTTCAAACAACTTACCAACAGCAAAAACGGT 302

  scaffold68|si     704762 GGAATTTCCATCACGCCATGCCATGACAAGAAATGTAACAAAATATGCAT 704811
                            -    i        i i    i      i              vv    
C rnd-1_family-        301 G-AATTCCCATCACGTCGTGCCGTGACAAAAAATGTAACAAAATTGGCAT 253

  scaffold68|si     704812 GGTGGTGGCGGG-TTCGTTCTTGCAAAATACGATGAATCAGGGTGATCAC 704860
                                   ?   -        iv  ?       i     i   i    i 
C rnd-1_family-        252 GGTGGTGGNGGGATTCGTTCTCCCANAATACGACGAATCGGGGCGATCGC 203

  scaffold68|si     704861 GCTGGGGGTATTGCTGTCCTGGTTGTGGACTTGAAACGCCCGGCGCCG-- 704908
                             i    i     ii   ?i  v    ?v ?  i vi iv     v  --
C rnd-1_family-        202 GCCGGGGATATTGTCGTCNCGGATGTGNCCNTGGATTGTGCGGCGGCGGA 153

  scaffold68|si     704909 AGTTCCGTATTCGCGATGGTTTTTGTGCGGTGACTTGATTTCGGACGGTG 704958
                               i?    ii               i    ivi   ?   v       
C rnd-1_family-        152 AGTTTNGTATCTGCGATGGTTTTTGTGTGGTGGGCTGANTTCTGACGGTG 103

  scaffold68|si     704959 AGGCGGAGACCGTCATGGTGGGTGAGTGTTGACGCAGTCATGTGATGTTT 705008
                           v        i                           -            
C rnd-1_family-        102 CGGCGGAGATCGTCATGGTGGGTGAGTGTTGACGCAG-CATGTGATGTTT 54

  scaffold68|si     705009 TTGCATGGTGCGCAT--GTAAAAAATGTCACGCGGCAAGACTACA 705051
                                         i-- ?               v          
C rnd-1_family-         53 TTGCATGGTGCGCACTAGNAAAAAATGTCACGCGTCAAGACTACA 9

Matrix = 20p43g.matrix
Kimura (with divCpGMod) = 15.63
Transitions / transversions = 1.14 (41/36)
Gap_init rate = 0.02 (11 / 486), avg. gap size = 1.27 (14 / 11)


2324 9.43 4.28 0.78 scaffold68|size748317 705061 705434 (41265) rnd-1_family-29#Unknown 37 423 (0) m_b999s001i27 176350

  scaffold68|si     705061 AGGTCGTAACTTG-TCGTAACTTACTACTCAGGAGGTAGTAACGTGGTCG 705109
                                     ?  -        v  v   iv  ?   v     i      
  rnd-1_family-         37 AGGTCGTAACNTGGTCGTAACTGACGACTTTGGNGGTCGTAACATGGTCG 86

  scaffold68|si     705110 CCACTGACGACTTTGGTTGTCGAAACATGGTCGCCACGGACGACTTTTG- 705158
                           i               i     v          iv            v -
  rnd-1_family-         87 TCACTGACGACTTTGGCTGTCGTAACATGGTCGTAACGGACGACTTTGGN 136

  scaffold68|si     705159 TGTCGCGAACATGGTCGCATCG-ACGACTTTGG-TGTCGTAACATGGTCG 705206
                                i-          i i  -        ? -                
  rnd-1_family-        137 TGTCGT-AACATGGTCGTACCGGACGACTTTNGNTGTCGTAACATGGTCG 185

  scaffold68|si     705207 -CACCGACGACTTTTGGTGTAGTAACATGGTCGT-CAGTGACGACTTTCG 705254
                           -   i         v ?   v             - v -           
  rnd-1_family-        186 TCACTGACGACTTTGGNTGTCGTAACATGGTCGTACCG-GACGACTTTCG 234

  scaffold68|si     705255 TTGTCGTAACATGGTTGTAACTTACAACATTTTGACGACTCAGTGGTCGT 705304
                           ?v  v      i   i         i                 i      
  rnd-1_family-        235 NGGTAGTAACACGGTCGTAACTTACGACATTTTGACGACTCAGCGGTCGT 284

  scaffold68|si     705305 GTTTC-GTCGCAAGTCGCCACTTTCGTTCTCCGAAGTCGCCACAATGTCG 705353
                             i  -           i          v    -     i     i    
  rnd-1_family-        285 GTCTCGGTCGCAAGTCGTCACTTTCGTTGTCCG-AGTCGTCACAACGTCG 333

  scaffold68|si     705354 TAAGATTCAGTCGAGCAAGTCGCTAAAGTCGCCA--TC----AATTTTTA 705397
                               v        v                 i  --  ----  i     
  rnd-1_family-        334 TAAGTTTCAGTCGCGCAAGTCGCTAAAGTCGTCACTTCGCCGAACTTTTA 383

  scaffold68|si     705398 TCGCCAAAATATCCTATTTTT---CGAGTTGCCTGTCTTG 705434
                                     i          ---                
  rnd-1_family-        384 TCGCCAAAATGTCCTATTTTTTTGCGAGTTGCCTGTCTTG 423

Matrix = 20p43g.matrix
Kimura (with divCpGMod) = 8.85
Transitions / transversions = 1.33 (20/15)
Gap_init rate = 0.03 (13 / 373), avg. gap size = 1.46 (19 / 13)


319 11.45 4.00 6.85 scaffold68|size748317 705573 705647 (41052) C rnd-5_family-505#Unknown (3) 1858 1786 m_b999s001i28 176351

  scaffold68|si     705573 CCCCGCTCCATTTTTTTTATGGTGACGCTGC-TCACCGTAATTTTCAAAA 705621
                                v            ii      i-   -  i          v   ?
C rnd-5_family-       1858 CCCCGGTCCATTTTTTTTGCGGTGACA-TGCGTCGCCGTAATTTTGAAAN 1810

  scaffold68|si     705622 CCAAAAATACAAATG-TTGC-AGGGGTC 705647
                           iv    ----   ? -    -       
C rnd-5_family-       1809 TGAAAA----AAANGCTTGCGAGGGGTC 1786

Matrix = 20p43g.matrix
Kimura (with divCpGMod) = 9.75
Transitions / transversions = 1.67 (5/3)
Gap_init rate = 0.11 (8 / 74), avg. gap size = 1.00 (8 / 8)


7478 9.39 3.95 6.08 scaffold68|size748317 705660 706951 (39748) C genome_4_4787#DNA (0) 1266 1 m_b999s001i29 176352

  scaffold68|si     705660 GGGGTTCAGGGGGAACACCAAGAAAATTGATTATTCGCTAAAAGATATAA 705709
                                      --              vi                  ---
C genome_4_4787       1266 GGGGTTCAGGG--AACACCAAGAAAATAAATTATTCGCTAAAAGATA--- 1222

  scaffold68|si     705710 TAATATAATAATATATATAATATATCGTATGTGCCTAATAAGCTCTAACT 705759
                           ----------------       -------               i    
C genome_4_4787       1221 ----------------ATAATAT-------GTGCCTAATAAGCTCCAACT 1195

  scaffold68|si     705760 TCAGGCGTACAGTGGTAGGGTATGGTAGTAGTTAACAGAT---TATCTAT 705806
                              v                                    ---   i i 
C genome_4_4787       1194 TCACGCGTACAGTGGTAGGGTATGGTAGTAGTTAACAGATAATTATTTGT 1145

  scaffold68|si     705807 CAAAGTAATTACCTAGAGTAATTA----GGCATAACATTAT----GTTA- 705847
                                      ivviv        ----  --   i     ----i   -
C genome_4_4787       1144 CAAAGTAATTATAAGTAGTAATTACTTAGG--TAATATTATTATAATTAA 1097

  scaffold68|si     705848 TAT--------ATTTTTTAATAAT-CAC-AAGGGGAATGGATACCATCTA 705887
                              -------- i vi   ii  v-   -   i                 
C genome_4_4787       1096 TATTAGACACGACTGCTTAGCAAGGCACCAAGAGGAATGGATACCATCTA 1047

  scaffold68|si     705888 CATCTAATATAGTAAAACTAATTCAATATCTATTATGCAGGATTTGAATC 705937
                                       i  v       i      i         i         
C genome_4_4787       1046 CATCTAATATAGCAACACTAATTTAATATCCATTATGCAGAATTTGAATC 997

  scaffold68|si     705938 TAAACAGTTTACTTGTTTTGCTAAAATAGATTCCCAAAAATTGTTAGATC 705987
                                  v     v    i              i     v          
C genome_4_4787        996 TAAACAGATTACTAGTTTCGCTAAAATAGATTCTCAAAATTTGTTAGATC 947

  scaffold68|si     705988 TAGGGTGTATGATTTAGAAAAATTACATCTCTAGAATAGAATTTGTCATC 706037
                                                  i            v       i i   
C genome_4_4787        946 TAGGGTGTATGATTTAGAAAAATCACATCTCTAGAAAAGAATTTATTATC 897

  scaffold68|si     706038 TAACTTCAAAAATCTACTTCTAATGTAGAAAATCTAAGATAAGCCATCAT 706087
                                           i                     v  v  v  i  
C genome_4_4787        896 TAACTTCAAAAATCTATTTCTAATGTAGAAAATCTAAGTTATGCGATTAT 847

  scaffold68|si     706088 TACTAACTTATGATTTCACGTCCTAGGCATATATCAGATTAGATCTATTC 706137
                                  i                      i                   
C genome_4_4787        846 TACTAACCTATGATTTCACGTCCTAGGCATGTATCAGATTAGATCTATTC 797

  scaffold68|si     706138 TTTTTCAAAATCGATCTAATTGGGAATTATTCTTCTCACGAAAGTATTGA 706187
                                               v      vi                v    
C genome_4_4787        796 TTTTTCAAAATCGATCTAATAGGGAATAGTTCTTCTCACGAAAGTCTTGA 747

  scaffold68|si     706188 TTTCATCATAAAGGCTTAAATAAAATAGGAACCTATCCAGGTCGGCAAAT 706237
                               i    v                 vv                     
C genome_4_4787        746 TTTCGTCATTAAGGCTTAAATAAAATACCAACCTATCCAGGTCGGCAAAT 697

  scaffold68|si     706238 ATATTGGGGATTGGTTTTCTTTAGGAGAATTAGTTTTCTTTTGGCATTTA 706287
                                                 v                           
C genome_4_4787        696 ATATTGGGGATTGGTTTTCTTTTGGAGAATTAGTTTTCTTTTGGCATTTA 647

  scaffold68|si     706288 CCAATCTTCGTACTATTCCTACGTCAAAATGAAATGGTATCCGTTTTTCT 706337
                                                   v                  v      
C genome_4_4787        646 CCAATCTTCGTACTATTCCTACGTAAAAATGAAATGGTATCCGGTTTTCT 597

  scaffold68|si     706338 TTTTTGAGATTGGCTTTTCTTTTGGAGATTGGCTTTTCTTTTGGACATTG 706387
                                                             ----------------
C genome_4_4787        596 TTTTTGAGATTGGCTTTTCTTTTGGAGATTGGCT---------------- 563

  scaffold68|si     706388 GCTTTTCAGTTCACCATTAAAGGTAATTAAAAGCCAGTCCCGTGCCTGTT 706437
                           ---                                i              
C genome_4_4787        562 ---TTTCAGTTCACCATTAAAGGTAATTAAAAGCCGGTCCCGTGCCTGTT 516

  scaffold68|si     706438 CACGTATGTCATCGCCAATTTGTCGCCACGTCACACGAATGTGCTGGTTA 706487
                                            i                              v 
C genome_4_4787        515 CACGTATGTCATCGCCAGTTTGTCGCCACGTCACACGAATGTGCTGGTAA 466

  scaffold68|si     706488 CCTCATGAGAACCATGCTTACCACGAACCATTGGATAACGCA-----GTA 706532
                                          v  vi         i      i     -----   
C genome_4_4787        465 CCTCATGAGAACCATCCTAGCCACGAACCGTTGGATGACGCAGTATTGTA 416

  scaffold68|si     706533 CCGGAAGACCTGTGAATGACTTTGGCGGAAACACGAATCACGTACTTCAT 706582
                                                                             
C genome_4_4787        415 CCGGAAGACCTGTGAATGACTTTGGCGGAAACACGAATCACGTACTTCAT 366

  scaffold68|si     706583 GATAAAAGTAAATGAATATCTCTATATAATATAT--TTACCTGTTCCTCT 706630
                               v    --  v     v vi   vv      --  i      i   i
C genome_4_4787        365 GATATAAGT--ATTAATATATGCATAATATATATTATTGCCTGTTTCTCC 318

  scaffold68|si     706631 ACAGTACGACATACACTCTACCTATGTGTTCTTGTTTATCTCTAGAGATA 706680
                           -i       ii                        v       --     
C genome_4_4787        317 -TAGTACGATGTACACTCTACCTATGTGTTCTTGTGTATCTCT--AGATA 271

  scaffold68|si     706681 CCTCTTATATTGTACAATACCATACACCACAGTGTGTATGTAT-TGTAAT 706729
                                     i    v   --   i    i     i -     -v     
C genome_4_4787        270 CCTCTTATATCGTACCATA--ATATACCATAGTGTAT-TGTATAAGTAAT 224

  scaffold68|si     706730 GCGGTGCGCACCGC--------------------TGTATCGTATGTACGA 706759
                                    i    --------------------v    v   i      
C genome_4_4787        223 GCGGTGCGCGCCGCGAGTAATGAGTATTGTATATGGTATGGTACGTACGA 174

  scaffold68|si     706760 TTTGTCGCGCACATACGCTACCGTACGACCTTCTACCATCATGTTTTACA 706809
                             vv i         ivv      ---    v   viv     vvv  v 
C genome_4_4787        173 TTGTTTGCGCACATATCATACCGT---ACCTACTAGTTTCATGGAATAGA 127

  scaffold68|si     706810 GTTATACATATATATTATGTCGCCATCTATTATTTCCCATCTGTAGACGC 706859
                           i i  iii -   i-       v              i    ii i  i 
C genome_4_4787        126 ATCATGTGT-TATG-TATGTCGGCATCTATTATTTCCTATCTACAAACAC 79

  scaffold68|si     706860 AAAGAAAAATAGTCATAGGTATGGTACTACTCTCTCTGTTTTATATGGAA 706909
                           -          --------   ii ----            --       
C genome_4_4787         78 -AAGAAAAATA--------TATAAT----CTCTCTCTGTTT--TATGGAA 44

  scaffold68|si     706910 ACAATCTAATCACAT-AAAAATAAACGTAGTTCCCTTAACCCC 706951
                               i        v -                           
C genome_4_4787         43 ACAACCTAATCACCTAAAAAATAAACGTAGTTCCCTTAACCCC 1

Matrix = 20p43g.matrix
Kimura (with divCpGMod) = 9.46
Transitions / transversions = 1.24 (63/51)
Gap_init rate = 0.07 (89 / 1291), avg. gap size = 1.44 (128 / 89)


1041 21.45 2.28 1.29 scaffold68|size748317 706957 707263 (39436) C rnd-5_family-505#Unknown (91) 1770 1461 m_b999s001i30 176353

  scaffold68|si     706957 GAGTTGTCTGACATCGAGTTCATGAGTGTTTTTAATGGGGGGTAATGTTA 707006
                               ??  v ? i      ?  v   i v vii     v??    iiv i
C rnd-5_family-       1770 GAGTNNTCAGNCGTCGAGTNCAGGAGCGATACCAATGGTNNGTAACAATG 1721

  scaffold68|si     707007 GTTTGCTCTCAAACGACGATTATGGCTCCTTCCTG-C-TTCCCCCAAGAT 707054
                           v         i  ?i i i    vvi  v i    - -?        i -
C rnd-5_family-       1720 TTTTGCTCTCGAANAATGGTTATTTTTCATCCCTGGCGNTCCCCCAAAA- 1672

  scaffold68|si     707055 CACCTTCAGAATTGGCCCAAAATCTGCTACTTCATGTATTTGTTGGTCTT 707104
                                  ivvv   ?  v    v?i    i          i  v      
C rnd-5_family-       1671 CACCTTCGTTTTTGNCCGAAAAANCGCTATTTCATGTATTCGTAGGTCTT 1622

  scaffold68|si     707105 AAAA-AATGGTGACAAAACTATGCGTTTATTTTTTCCCCACACAACTTAC 707153
                               -      ?               -        v   ?    vi   
C rnd-5_family-       1621 AAAANAATGGTNACAAAACTATGCGTT-ATTTTTTCGCCANACAAACTAC 1573

  scaffold68|si     707154 TAGTAGTTTAACACATAACTTCGTATGCCTAAATCAGACTAAGTAATTAA 707203
                                      ?i    ??         vv  v iv vv i  ii     
C rnd-5_family-       1572 TAGTAGTTTAANGCATANNTTCGTATGCGAAATTTCGCATGAGCGATTAA 1523

  scaffold68|si     707204 CTAATG-ATTTTGGACACTTATTGCAGATATTTTTCA---TTTAAACAAA 707249
                              ii - v     v iv  - i i- v   i i i ---i  v  ?  ?
C rnd-5_family-       1522 CTAGCGTAATTTGGCCGATT-TCGT-GTTATCTCTTAAACCTTTAANAAN 1475

  scaffold68|si     707250 ATAATTATGTACTG 707263
                            v  i   ?v?   
C rnd-5_family-       1474 AAAACTATNANCTG 1461

Matrix = 20p43g.matrix
Kimura (with divCpGMod) = 22.90
Transitions / transversions = 1.10 (34/31)
Gap_init rate = 0.03 (9 / 306), avg. gap size = 1.22 (11 / 9)


1123 18.16 1.34 4.13 scaffold68|size748317 708671 708894 (37805) rnd-5_family-1232#Unknown 222 439 (0) m_b999s001i31 176354

  scaffold68|si     708671 GGTCGCGCTCCGGTTGTACTTGGCAGCAGGGCAATGAAGACGGGGCAGTA 708720
                            i                vv       i i  i i               
  rnd-5_family-        222 GATCGCGCTCCGGTTGTAGGTGGCAGCGGAGCGACGAAGACGGGGCAGTA 271

  scaffold68|si     708721 TGTTGATTGTGAAGGAGGA---GCGATGTGTGATAATTCTCAGTGACGTA 708767
                           v  i   i       v   ---      v           iii  v    
  rnd-5_family-        272 GGTCGATCGTGAAGGTGGAATCGCGATGGGTGATAATTCTTGATGTCGTA 321

  scaffold68|si     708768 TCGATTTGAAAGGGGTAGTTTCAGCGAAATCGCGAAGGCACCAACACAAT 708817
                           v    i    v     i   i    i            v i      v  
  rnd-5_family-        322 GCGATCTGAACGGGGTGGTTCCAGCAAAATCGCGAAGGAATCAACACCAT 371

  scaffold68|si     708818 TCAGATTAGTCCAACTCAATCATGATCGCATGAGGCAAATTGATATACAG 708867
                           v    i i  ---------  i   v   iv         v         
  rnd-5_family-        372 ACAGACTGGT---------TCGTGAGCGCGAGAGGCAAATAGATATACAG 412

  scaffold68|si     708868 CCGTGTCTTGGAGGATGCAATTGATGA 708894
                             v ii vi        v         
  rnd-5_family-        413 CCCTACCACGGAGGATGAAATTGATGA 439

Matrix = 20p43g.matrix
Kimura (with divCpGMod) = 16.52
Transitions / transversions = 1.29 (22/17)
Gap_init rate = 0.04 (10 / 223), avg. gap size = 1.20 (12 / 10)


3057 16.06 1.60 1.24 scaffold68|size748317 708908 709468 (37231) C rnd-1_family-333#Unknown (12) 563 1 m_b999s001i32 176355

  scaffold68|si     708908 GATCGTTTGTAGA-TGAGAACACCAATCGTATTGAA----TGAGAGATCT 708952
                                 v-   i -i    i    i ----      ----      v   
C rnd-1_family-        563 GATCGTG-GTAAAACGAGAGCACCGA----ATTGAAGCGTTGAGAGTTCT 519

  scaffold68|si     708953 GAGC-AC-CGAAACTAATGGATTCTGCATGAAATGGCAGACAAGAACTGT 709000
                               -i -    ?              i    ?             v   
C rnd-1_family-        518 GAGCCGCGCGAANCTAATGGATTCTGCGTGAANTGGCAGACAAGAAGTGT 469

  scaffold68|si     709001 GGAGGAGCAGTTCCC-ATACAAGGCTCCAAAGTAGTATGAAGACACCGCG 709049
                                    ?     -       v     ?v  i      i  v      
C rnd-1_family-        468 GGAGGAGCANTTCCCCATACAAGTCTCCANTGTGGTATGAGGAAACCGCG 419

  scaffold68|si     709050 TTTTGTCCAACATAGAGTACAAAAGATGGCAGAGTGATGGCATGTATTGG 709099
                           i            iiv  i i                       i  i  
C rnd-1_family-        418 CTTTGTCCAACATGATGTGCGAAAGATGGCAGAGTGATGGCATGCATCGG 369

  scaffold68|si     709100 TGTTTCAGAAAGGTCATCACAATTTTGGCGCGAAAAATGAATATTTCAAT 709149
                              v     vi  i                     ??    -     vi 
C rnd-1_family-        368 TGTGTCAGACGGGCCATCACAATTTTGGCGCGAAANNTGAA-ATTTCCGT 320

  scaffold68|si     709150 ACGCCTCAAAGTATGTAGGAACTAGTACCAAATCGCCTAAAATTTGACAA 709199
                              v-  i  v  i       i     iv               i ii  
C rnd-1_family-        319 ACGA-TCGAATTACGTAGGAATTAGTATAAAATCGCCTAAAATTCGGTAA 271

  scaffold68|si     709200 TTTCTGATTTGACTTATTTTACGAAACAGCCTGCAGGATGGGCAATACTA 709249
                                v ?       v   ii vv?i     i i    ?          i
C rnd-1_family-        270 TTTCTCANTTGACTTTTTTCGCTCNGCAGCCCGTAGGANGGGCAATACTG 221

  scaffold68|si     709250 AAAACCAGATAGCCCAAAAGGAGCGCAACATTCCTGAGAAGTATTAGAAC 709299
                                 i        vi v                    v     ii i 
C rnd-1_family-        220 AAAACCGGATAGCCCCGATGGAGCGCAACATTCCTGAGACGTATTGAAGC 171

  scaffold68|si     709300 ATATCTTAAGCCTTAAAATCGGCATTTTGAGCAGTTTTCCATACCTACCA 709349
                           i?v           ii           iiiv         i i  ?  ? 
C rnd-1_family-        170 GNTTCTTAAGCCTTGGAATCGGCATTTCAGTCAGTTTTCCGTGCCNACNA 121

  scaffold68|si     709350 ATCCCACAAAGTTAGGCCATTTTGCGTCCTAACACCTACTAAGCTATGTT 709399
                           iv  ?i v  iv     v     ?  ii        v             
C rnd-1_family-        120 GGCCNGCCAAAATAGGCAATTTTNCGCTCTAACACCAACTAAGCTATGTT 71

  scaffold68|si     709400 TTATCAGTATATTAGGTAATGAGCCAAAATA-GCTATTTCCTACATTTGT 709448
                              vvi ivv v i   ?     i       -        v i       
C rnd-1_family-         70 TTAAGGGCCGAATGGGTNATGAGTCAAAATANGCTATTTCATGCATTTGT 21

  scaffold68|si     709449 TGGTGTTAGGTGGACTGGGG 709468
                               ?    ?i    i    
C rnd-1_family-         20 TGGTNTTAGNCGGACCGGGG 1

Matrix = 20p43g.matrix
Kimura (with divCpGMod) = 14.81
Transitions / transversions = 1.70 (56/33)
Gap_init rate = 0.02 (13 / 560), avg. gap size = 1.23 (16 / 13)


8766 11.47 2.22 2.59 scaffold68|size748317 709477 710872 (35827) C rnd-1_family-385#Unknown (0) 1407 17 m_b999s001i33 176356

  scaffold68|si     709477 AGGGTGTCCACTATTTGGAGCGCTTTTGTAACAGTATAATATACGGTTAT 709526
                               -          i       ? ?i  v  v      i?      ?  
C rnd-1_family-       1407 AGGG-GTCCACTATTCGGAGCGCNTNCGTTACCGTATAACNTACGGTNAT 1359

  scaffold68|si     709527 GGTTTGTCCCCCTTATATTTATTATCCATTACTGGATGTATTTATCTTAC 709576
                              ? ?  ?                i        v          v    
C rnd-1_family-       1358 GGTNTNTCNCCCTTATATTTATTATTCATTACTGTATGTATTTATGTTAC 1309

  scaffold68|si     709577 CTTCTTCTTTTAACATATCTCTTTCTCTCACCCATTTGCATTTTCATTTT 709626
                                        vi                                   
C rnd-1_family-       1308 CTTCTTCTTTTAAGGTATCTCTTTCTCTCACCCATTTGCATTTTCATTTT 1259

  scaffold68|si     709627 TGGCAGATCGCCGAGAACATTCTGCACGATCGCAATCTTCTGTTACTTCT 709676
                                                        i                   i
C rnd-1_family-       1258 TGGCAGATCGCCGAGAACATTCTGCACGACCGCAATCTTCTGTTACTTCC 1209

  scaffold68|si     709677 GTACAGTTTCCATGACCCTCCTCATTCTCAACACATGGCACACGCACGCC 709726
                                       i        i          i   ?             
C rnd-1_family-       1208 GTACAGTTTCCACGACCCTCCCCATTCTCAACGCATNGCACACGCACGCC 1159

  scaffold68|si     709727 GAATCTTTTCATTGCAACACTGAGCATTTCATTTCTCCACACCACACCAA 709776
                                           v      v     -     v  i  ?        
C rnd-1_family-       1158 GAATCTTTTCATTGCACCACTGACCATTT-ATTTCACCGCANCACACCAA 1110

  scaffold68|si     709777 CTGTATGCATCACTGTTAATTTCATCTTACCGCACCACACCATCTGAACG 709826
                             v? i   i   i      v      ii    i  ?     ivi ?   
C rnd-1_family-       1109 CTTNACGCACCACCGTTAATGTCATCTCGCCGCGCCNCACCACGCGNACG 1060

  scaffold68|si     709827 CATAATCTCACCGCAACACGCATAATCCGCACTGATAGCCATCCACCACC 709876
                              v     i     ?            v       i            -
C rnd-1_family-       1059 CATCATCTCGCCGCANCACGCATAATCCCCACTGATGGCCATCCACCAC- 1011

  scaffold68|si     709877 ATAGTATCGCACTCCTCAACCACAAATTGCCGTAGTATTGCACTCATCGA 709926
                           ------------------------------  i     i           
C rnd-1_family-       1010 ------------------------------CGCAGTATCGCACTCATCGA 991

  scaffold68|si     709927 TCTGAAATCACACACACCAATTCAATCCATCTGGTCATTTGC-----ACG 709971
                              v v   v       i     i   ii          i  -----v i
C rnd-1_family-        990 TCTCACATCTCACACACTAATTCGATCTGTCTGGTCATTCGCTCACCCCA 941

  scaffold68|si     709972 CCCGCCTGTATTAAAGTAATTCACCATGCTGCGTCCATTTCCCGGAACTG 710021
                              v  i  viv    iv           i                v  i
C rnd-1_family-        940 CCCCCCCGTCCGAAAGCTATTCACCATGCCGCGTCCATTTCCCGGATCTA 891

  scaffold68|si     710022 CTGCTCAGCATCTCACAGTGGAACTTGCCCCAGAGGACAGTCTTGTCACG 710071
                             v    i i    i   iv         v i             i    
C rnd-1_family-        890 CTTCTCAACGTCTCGCAGCCGAACTTGCCGCGGAGGACAGTCTTGCCACG 841

  scaffold68|si     710072 GAGGAGCATCTTGTGACTGAGGCGTCACCGACCCCACCTACTTCCCCTCA 710121
                               v  i     i   i     v                          
C rnd-1_family-        840 GAGGCGCGTCTTGCGACCGAGGCCTCACCGACCCCACCTACTTCCCCTCA 791

  scaffold68|si     710122 TGGTAAGTGAC--CGTT--------ACATGTCTTTAACACGCATTTTGCC 710161
                           i          --  i --------  i              i   i   
C rnd-1_family-        790 CGGTAAGTGACTGCGCTTTTCACCGACGTGTCTTTAACACGCGTTTCGCC 741

  scaffold68|si     710162 CATCAGTTGACTGCATCGTATGATGTGCGGTTGTGTTGTGACCATGATCG 710211
                           v                        ?     ?           ii  ?  
C rnd-1_family-        740 GATCAGTTGACTGCATCGTATGATGNGCGGTNGTGTTGTGACCGCGANCG 691

  scaffold68|si     710212 CATGTTTGACGTATTATGTCTATCAATGGCCTGTTTGCGTTGGTTTGCCA 710261
                                                        v i vvi        ? v   
C rnd-1_family-        690 CATGTTTGACGTATTATGTCTATCAATGGACCGAGCGCGTTGGTNTCCCA 641

  scaffold68|si     710262 CCATCATACTCATATTTTTGCGGTTATTGCATTAC-------GCATTATA 710304
                                iiv v    ? v -             v  -------    ??  
C rnd-1_family-        640 CCATCGCCCGCATANTAT-GCGGTTATTGCATGACCGAAACCGCATNNTA 592

  scaffold68|si     710305 TGCACGGATCGCTTCCCTGCATATAGTACGGTGACTGGTGTCCGCTGATT 710354
                            i               i      v                        ?
C rnd-1_family-        591 TACACGGATCGCTTCCCCGCATATCGTACGGTGACTGGTGTCCGCTGATN 542

  scaffold68|si     710355 CACCGTGTTCTGTACAGTAATAACCTGTGTGTAACCGCCTATCCTATGTT 710404
                                     ?    i  i  i       i i -    v - iv  i ii
C rnd-1_family-        541 CACCGTGTTCNGTACGGTGATGACCTGTGCGCA-CCGCAT-TTATACGCC 494

  scaffold68|si     710405 GAAACATTCCCCGCATATCATACGGCGACTTGTGTTTGCTGTTACACCAT 710454
                               ?              i     i    i     iv   i      i 
C rnd-1_family-        493 GAAANATTCCCCGCATATCGTACGGTGACTCGTGTTCTCTGCTACACCGT 444

  scaffold68|si     710455 TTTATATACAGTGATTATCTATATGACACCG--TGTT-------GAACAA 710495
                           iiv      i     v v ivii        --    -------    vv
C rnd-1_family-        443 CCGATATACGGTGATGAACCTCGTGACACCGCTTGTTTTACGTCGAACCT 394

  scaffold68|si     710496 TTACCCGCATATCATACGGTGACTTGTGTTCACTGCAACACCGTCATATA 710545
                             v                      i     i?  ?         i    
C rnd-1_family-        393 TTCCCCGCATATCATACGGTGACTTATGTTCGNTGNAACACCGTCGTATA 344

  scaffold68|si     710546 TACAATGATGATCTGCTTGTTACCGCATTTTATACGAGGACTCACCTACC 710595
                              i           i   ?        ?       v          ?  
C rnd-1_family-        343 TACGATGATGATCTGTTTGNTACCGCATNTTATACGTGGACTCACCTNCC 294

  scaffold68|si     710596 ATTGCCAACATCCTACATGTTTAGGTCCCCCACCCAAGAAAGCCAAAGTT 710645
                           ?                                                 
C rnd-1_family-        293 NTTGCCAACATCCTACATGTTTAGGTCCCCCACCCAAGAAAGCCAAAGTT 244

  scaffold68|si     710646 TCGTCTACCTCCACACCTCTTGACGTCCCTGAACACCCGAAGGCCAACCC 710695
                                vv              ?   ? i i    v   i      ?    
C rnd-1_family-        243 TCGTCGTCCTCCACACCTCTTNACGNCTCCGAACCCCCAAAGGCCNACCC 194

  scaffold68|si     710696 CAAGAAGCCTGCCGGAAGGAAGAAGAGCCCTCGAAGTACTCAGGGTGAAC 710745
                                   ?   v  ?v                  i  v  i? ??    
C rnd-1_family-        193 CAAGAAGCNTGCGGGNCGGAAGAAGAGCCCTCGAAATAATCGNGNNGAAC 144

  scaffold68|si     710746 CATCTGCATCATTGAAAAATGACAATGTTCGTTCCACCAGATCCTCCTCC 710795
                             v       i        i            v                 
C rnd-1_family-        143 CAACTGCATCGTTGAAAAACGACAATGTTCGTGCCACCAGATCCTCCTCC 94

  scaffold68|si     710796 AAGAAAAAGGACGATGCACCCGGATCTGTACCCGCACAAGCTGCGGTTCA 710845
                                             ?    ii   v      v  v v      i  
C rnd-1_family-         93 AAGAAAAAGGACGATGCANCCGGGCCTGAACCCGCTCACGGTGCGGTCCA 44

  scaffold68|si     710846 AGCCGGGACTTCTACGCGTAAGGCATC 710872
                              v v    v       i        
C rnd-1_family-         43 AGCAGCGACTGCTACGCGCAAGGCATC 17

Matrix = 20p43g.matrix
Kimura (with divCpGMod) = 8.74
Transitions / transversions = 1.48 (93/63)
Gap_init rate = 0.03 (42 / 1395), avg. gap size = 1.60 (67 / 42)


937 14.50 4.78 4.29 scaffold68|size748317 710821 711029 (35670) rnd-1_family-226#Unknown 761 970 (1520) m_b999s001i34 176357

  scaffold68|si     710821 CTGTACCCGCACAAGCTGCGGTTCAAGCCGGGACTTCTACGCGTAAGGCA 710870
                            i         v v vi               iv   i    iv      
  rnd-1_family-        761 CCGTACCCGCAAACGACGCGGTTCAAGCCGGGGGTTCCACGCAGAAGGCA 810

  scaffold68|si     710871 TCACAAAAAAAGGCATCTGTTCATAAGACAAGGGGGAGCCTCTAATCCAA 710920
                               vi                i      i -    v     i  v v  
  rnd-1_family-        811 TCACCGAAAAAGGCATCTGTTCGTAAGACGA-GGGGCGCCTCCAAGCAAA 859

  scaffold68|si     710921 AGGATGATCCCGTTCCCA-CAAGG----TCCTGAAAAATGAAAACACAAG 710965
                                            i-     ---- v i       ----- i-   
  rnd-1_family-        860 AGGATGATCCCGTTCCCGCCAAGGTAGTTGCCGAAAAAT-----CG-AAG 903

  scaffold68|si     710966 GGACC--AAAAGGGCTCTGGTGTCAATACCAA-GCGTGC--CCAAGCACA 711010
                                --          v   v    v  v  -   -  --      i  
  rnd-1_family-        904 GGACCGAAAAAGGGCTCAGGTCTCAAGACGAAGGCG-GCCTCCAAGCGCA 952

  scaffold68|si     711011 AGGTTGTTGAAGTAAGAAG 711029
                              i       -?    i 
  rnd-1_family-        953 AGGCTGTTGAA-NAAGAGG 970

Matrix = 20p43g.matrix
Kimura (with divCpGMod) = 11.31
Transitions / transversions = 1.07 (15/14)
Gap_init rate = 0.07 (14 / 208), avg. gap size = 1.36 (19 / 14)


225 12.83 0.00 2.56 scaffold68|size748317 711010 711049 (35650) C rnd-1_family-313#Unknown (92) 50 12 m_b999s001i35 176358

  scaffold68|si     711010 AAGGTTGTTGAAGTAAGAAGGGTACCCCCAGAATTTTTTT 711049
                               i  v  i-  v      v                  
C rnd-1_family-         50 AAGGCTGATGG-GTTAGAAGGTTACCCCCAGAATTTTTTT 12

Matrix = 20p43g.matrix
Kimura (with divCpGMod) = 14.07
Transitions / transversions = 0.67 (2/3)
Gap_init rate = 0.03 (1 / 39), avg. gap size = 1.00 (1 / 1)


3073 9.06 16.55 0.78 scaffold68|size748317 711044 711599 (35100) rnd-1_family-133#Unknown 1 643 (0) m_b999s001i36 176359

  scaffold68|si     711044 TTTTTTGTTTTTATGCC-GGTACAAAATTTACATACAGCCTGCATACTAA 711092
                                            -                                
  rnd-1_family-          1 TTTTTTGTTTTTATGCCCGGTACAAAATTTACATACAGCCTGCATACTAA 50

  scaffold68|si     711093 TTCCTATGTCGAATCAATTTTTTTCAATATTTTGCAGGGCATGTTTGATG 711142
                                            vvv      v          i  v         
  rnd-1_family-         51 TTCCTATGTCGAATCAAAAATTTTCATTATTTTGCAGAGCTTGTTTGATG 100

  scaffold68|si     711143 TTTTCCTGATATTTTT-GAACCCATTTTTTGTTTCATAATTTTTATTTCT 711191
                            ?              -          ---  i             v   
  rnd-1_family-        101 TNTTCCTGATATTTTTTGAACCCATTT---GTCTCATAATTTTTATGTCT 147

  scaffold68|si     711192 C-----------------------GCG-ACATCTCCTGTTGTCCCCTT-G 711216
                            -----------------------i  -       vi         i - 
  rnd-1_family-        148 CTACAAGAAGTAGGGGTAACCCTAACGCACATCTCACGTTGTCCCCCTCG 197

  scaffold68|si     711217 TTCTGACCAACAAAAATTTTGATGATATTCCTG------CCCGTCT---- 711256
                                    vvi          i      i   ------   i i ----
  rnd-1_family-        198 TTCTGACCACAGAAAATTTTGACGATATTTCTGAAGTATCCCATTTCTCG 247

  scaffold68|si     711257 --TCATC-----------AATTACGCC---------CATCGTCCATTTTT 711284
                           --  i  -----------    v    ---------        i     
  rnd-1_family-        248 AGTCGTCCCACCTCAAGTAATTTCGCCGATGCCACCCATCGTCCGTTTTT 297

  scaffold68|si     711285 TGGAGGGGTGAAAAA-----------------TAGG----------ACCA 711307
                           ii vv v  v     -----------------    ----------   v
  rnd-1_family-        298 CAGTCGCGTCAAAAAAATGGACGACGGCTGGGTAGGTGACGCCCTTACCT 347

  scaffold68|si     711308 TTTACATTTGTGTTGG--AGTATGTGTTCCAGTGAAGTGTCAAGAATTCA 711355
                                i  -       --         v     v         i  v   
  rnd-1_family-        348 TTTACGTT-GTGTTGGGTAGTATGTGTACCAGTCAAGTGTCAAAAAATCA 396

  scaffold68|si     711356 ATTATGCCCATCGTCC--TTTTTT-CGGTGGTCAAAAAAATGACGATGGC 711402
                                           --      - i v           v         
  rnd-1_family-        397 ATTATGCCCATCGTCCATTTTTTTACAGGGGTCAAAAAAAGGACGATGGC 446

  scaffold68|si     711403 AGGTAAGGCGAAGTATCCCATTTCTCGAGTCGCCCCACCTCAAGTCATTT 711452
                                                           i            ?    
  rnd-1_family-        447 AGGTAAGGCGAAGTATCCCATTTCTCGAGTCGTCCCACCTCAAGTNATTT 496

  scaffold68|si     711453 CGCCGATGCCACCCATCGTCCGCTTTTCAGTCGTGGTCAAAAAATGGACG 711502
                                                 i          i viv            
  rnd-1_family-        497 CGCCGATGCCACCCATCGTCCGTTTTTCAGTCGCGTCAAAAAAATGGACG 546

  scaffold68|si     711503 ACGGCTGGGTAGGTAACACCTTTACCTTGCACGCTGTGTT-GGAGTATGT 711551
                                            i  i       vi   i      -         
  rnd-1_family-        547 ACGGCTGGGTAGGTAACGCCCTTACCTTTTACGTTGTGTTGGGAGTATGT 596

  scaffold68|si     711552 GTTCCAGTGAAGTGTCATAAAATCAATTATGCCCATCGTCCATTTTTT 711599
                             v     v        -                              
  rnd-1_family-        597 GTACCAGTCAAGTGTCA-AAAATCAATTATGCCCATCGTCCATTTTTT 643

Matrix = 20p43g.matrix
Kimura (with divCpGMod) = 8.42
Transitions / transversions = 1.00 (25/25)
Gap_init rate = 0.04 (21 / 555), avg. gap size = 4.62 (97 / 21)


3649 15.95 4.72 7.14 scaffold68|size748317 711259 712190 (34509) C rnd-1_family-36#Unknown (556) 2867 1957 m_b999s001i37 176360

  scaffold68|si     711259 ATCAATTACGCCCATCGTCCATTTTTTGGAGGGGTGAAAAATAGGACCAT 711308
                                   i           i  -------- ?  v ?   v     v -
C rnd-1_family-       2867 ATCAATTATGCCCATCGTCCGTT--------GNGTCANAAAAAGGACGA- 2827

  scaffold68|si     711309 TTACATTTG------TGTTGGAGTATG-----TGTTCCAGTGAAGTGTCA 711347
                           --- ivi  ------  vi       v-----         v?       
C rnd-1_family-       2826 ---CGGCTGGGCAGCTGGCGGAGTATCCAATTTGTTCCAGTCNAGTGTCA 2780

  scaffold68|si     711348 AGAATTCAATTATGCCCATCGTCC--TTTTTT-CGGTGGTCAAAAAAATG 711394
                            i --                   --      - i v  ?        v 
C rnd-1_family-       2779 AAA--TCAATTATGCCCATCGTCCATTTTTTTACAGGGGNCAAAAAAAGG 2732

  scaffold68|si     711395 ACGATGGCAGGTAAG---GCGAAGTATCCCATTTCTCGAGTCGCCCCACC 711441
                                          ---                         i      
C rnd-1_family-       2731 ACGATGGCAGGTAAGCTTGCGAAGTATCCCATTTCTCGAGTCGTCCCACC 2682

  scaffold68|si     711442 TCAAGTCATTTCGCCGATGCCACCCATCGTCCGCTTTTCAGTCGTGGTCA 711491
                             i                  i   i       i          i -   
C rnd-1_family-       2681 TCGAGTCATTTCGCCGATGCCGCCCGTCGTCCGTTTTTCAGTCGCG-TCA 2633

  scaffold68|si     711492 -AAAAATGGACGACGGCTGGGTAGGTAACACCTTTACCTTGCACGCTGTG 711540
                           -                            i  i       --   i    
C rnd-1_family-       2632 NAAAAATGGACGACGGCTGGGTAGGTAACGCCCTTACCTT--ACGTTGTG 2585

  scaffold68|si     711541 TTGGAGTATGTGTTCCAGTGAAGTGTCATAAAATCAATTATGCCCATCGT 711590
                                        v     v?       --                    
C rnd-1_family-       2584 TTGGAGTATGTGTACCAGTCNAGTGTCA--AAATCAATTATGCCCATCGT 2537

  scaffold68|si     711591 CCATTTTTTACAGGGGTCAAAA-AAAGGACGAAGGCAGGTAAGGCGAAGT 711639
                                           ?     -         v      i          
C rnd-1_family-       2536 CCATTTTTTACAGGGGNCAAAATAAAGGACGATGGCAGGCAAGGCGAAGT 2487

  scaffold68|si     711640 ATCCCATTTCTCGAAGTCGCCCAACCTCAAGTCATTTCGCCGATGCCACC 711689
                                        ?ivii i  v     i?                 i  
C rnd-1_family-       2486 ATCCCATTTCTCGNGTCTGTCCCACCTCGNGTCATTTCGCCGATGCCGCC 2437

  scaffold68|si     711690 CATCGCCGGTTTTTCCGTCGTGGTCAAAA-ATTGGACGACGGCT-GGGTA 711737
                            i   i v       v    i -      -iv            -    v
C rnd-1_family-       2436 CGTCGTCCGTTTTTCAGTCGCG-TCAAAACGATGGACGACGGCTTGGGTC 2388

  scaffold68|si     711738 GGTAACGCCCTTACCTTGCACGCTTTTGTTGGAGTATGTGTACCAGTGAA 711787
                                    i    v   --------      i   ?          v? 
C rnd-1_family-       2387 GGTAACGCCTTTACGTTG--------TGTTGGGGTANGTGTACCAGTCNA 2346

  scaffold68|si     711788 GTGTCAAGAAATCAATTATGCCCATC----GCCCA--TTTTTAC-TGGGG 711830
                                  --              i  ---- i   --       -v    
C rnd-1_family-       2345 GTGTCAA--AATCAATTATGCCCGTCAATTGTCCACTTTTTTACAGGGGG 2298

  scaffold68|si     711831 CCAAAAGGACG-----ATGGCAGGTGGGCAGCAAGTATTCCATTTCTCCA 711875
                           i iiv --   -----   vivv  v  v viv   i v v v -  v v
C rnd-1_family-       2297 TCGGTA--ACGCCTTTATGTTTTGTTGGGATTTAGTGTACAAGT-CTACT 2251

  scaffold68|si     711876 GTCGCCCAACCTCAAGTCATTTACGCCGATGCCACCCATAGTCGGTTTTT 711925
                              i---------  i   v   i i v  -- ii     -----     
C rnd-1_family-       2250 GTCA---------AAATCAATTATGTCCAT--CGTCCATA-----TTTTT 2217

  scaffold68|si     711926 CCGTCGTGGTCAAAAAAAGGACGACGGCTGGGTAG---GTAACGCCCTTA 711972
                           v i-- v  v              i  --i  i  --- i  v iv ii 
C rnd-1_family-       2216 ACA--GGGGACAAAAAAAGGACGATGG--AGGCAGCTGGCAAAGTACCCA 2171

  scaffold68|si     711973 CCTTGCACGCTGTGTTGGAGTATGTGTACCAGTGAAGTGTCAAGAAATCA 712022
                           vi  --- -i      vv   -i    vvii  vv        --     
C rnd-1_family-       2170 ATTT---C-TTGTGTTTTAGT-CGTGTTATGGTCTAGTGTCAA--AATCA 2128

  scaffold68|si     712023 ATTATGCCCTTCGCTCAATTTTTAAAGGGGCC---AAAAGGACGATGGCA 712069
                                    v   -  v      iv    vi ---             ii
C rnd-1_family-       2127 ATTATGCCCATCG-TCCATTTTTGCAGGGTTCATAAAAAGGACGATGGTG 2079

  scaffold68|si     712070 GGTAA---GGCATGGCATCCCATTTCTCGAAGTCCTCCAACCTCAAGTCA 712116
                            --  ---   ivi i  iiv       v-v   v   v      v    
C rnd-1_family-       2078 G--AAGCTGGCGAAGTATTTAATTTCTCT-TGTCGTCCCACCTCACGTCA 2032

  scaffold68|si     712117 TTTC-ACGATGCCACCCATAGTCGGTTGTTCTGTCGTGTCAAAAAAATGG 712165
                            v  - i     ii     v   vi  v   v    i  -          
C rnd-1_family-       2031 TGTCGATGATGCTGCCCATCGTCCATTTTTCAGTCGCGT-AAAAAAATGG 1983

  scaffold68|si     712166 ACGACGGCTG-GGTAGGTAACGCCCT 712190
                               i     -   v     v   i 
C rnd-1_family-       1982 ACGATGGCTGTGGTCGGTAAGGCCTT 1957

Matrix = 20p43g.matrix
Kimura (with divCpGMod) = 15.66
Transitions / transversions = 1.09 (72/66)
Gap_init rate = 0.09 (83 / 931), avg. gap size = 1.31 (109 / 83)

3306 12.10 6.75 8.18 scaffold68|size748317 711733 712488 (34211) C rnd-1_family-36#Unknown (379) 3044 2299 m_b999s001i38 176360

  scaffold68|si     711733 GGGTAGGTAACGCCCTTACCTTGCACGCTTTTGTTGGAGTAT-GTGTACC 711781
                               v         i    ------- -         i  ? -       
C rnd-1_family-       3044 GGGTCGGTAACGCCTTTAC-------G-TTTTGTTGGGGTNTAGTGTACC 3003

  scaffold68|si     711782 AGTGAAGTGTCAAGAAATCAATTATGCCCATCGCCCAT---------TTT 711822
                              v         --                  i    ---------   
C rnd-1_family-       3002 AGTCAAGTGTCAA--AATCAATTATGCCCATCGTCCATATTTTACATTTT 2955

  scaffold68|si     711823 TACTGGGGCCAAAA---GGACGATGGCAGGTGGGCAGC-AAGTATTCCAT 711868
                              v    i     ---              i vii  -      i    
C rnd-1_family-       2954 TACAGGGGTCAAAAAAAGGACGATGGCAGGTAGCTGGCGAAGTATCCCAT 2905

  scaffold68|si     711869 TTCTC------CAGTCGCCCAACC-TCAAGTCATTTACGCCGATGCCACC 711911
                                ------i     iviv  v-  ?   -i iv vii i  vvii  
C rnd-1_family-       2904 TTCTCGTGTTTTAGTCGTGTTACGGTCNAGT-GTCAAAATCAATTATGCC 2856

  scaffold68|si     711912 CATAGTCGGTTTTTCCGTCGTGGTCAAAAAAAGGACGACGGCTGGGTAGG 711961
                              ---  -----     i ? -   ?                   i  -
C rnd-1_family-       2855 CAT---CG-----TCCGTTGNG-TCANAAAAAGGACGACGGCTGGGCAG- 2816

  scaffold68|si     711962 TAACGCCCTTACCTTGCACGCTGTGTTGGAGTATG-----TGTACCAGTG 712006
                           ------------  v  ----------       v-----   v     v
C rnd-1_family-       2815 ------------CTGGC----------GGAGTATCCAATTTGTTCCAGTC 2788

  scaffold68|si     712007 AAGTGTCAAGAAATCAATTATGCCCTTCGCTCAATTTTT-AAAGGGGCCA 712055
                           ?        --              v   ii  v     - v     ?  
C rnd-1_family-       2787 NAGTGTCAA--AATCAATTATGCCCATCGTCCATTTTTTTACAGGGGNCA 2740

  scaffold68|si     712056 AAA---GGACGATGGCAGGTAAG---GCATGGCATCCCATTTCTCGAAGT 712099
                              ---                 ---  ivi i              -  
C rnd-1_family-       2739 AAAAAAGGACGATGGCAGGTAAGCTTGCGAAGTATCCCATTTCTCGA-GT 2691

  scaffold68|si     712100 CCTCCAACCTCAAGTCATTTCAC-GATGCCACCCATAGTCGGTTGTTCTG 712148
                            v   v     i         i -      i   i v   v   v   v 
C rnd-1_family-       2690 CGTCCCACCTCGAGTCATTTCGCCGATGCCGCCCGTCGTCCGTTTTTCAG 2641

  scaffold68|si     712149 TCGTGTCAAAAAAATGGACGACGGCTGGGTAGGTAACGCCCTTACCTTTT 712198
                              i    ?                                     --  
C rnd-1_family-       2640 TCGCGTCANAAAAATGGACGACGGCTGGGTAGGTAACGCCCTTACC--TT 2593

  scaffold68|si     712199 ACGTTGTGTTGGAGTATGTGTTCCAGTGAAGTGTCAAGAATTCAATTATG 712248
                                                v     v?        i --         
C rnd-1_family-       2592 ACGTTGTGTTGGAGTATGTGTACCAGTCNAGTGTCAAAA--TCAATTATG 2545

  scaffold68|si     712249 CCCATTGTCCATTTTT-----AAGGTAAAAC---GGACGATGGCAGGTAA 712290
                                i          -----ii ?i    i---             i  
C rnd-1_family-       2544 CCCATCGTCCATTTTTTACAGGGGNCAAAATAAAGGACGATGGCAGGCAA 2495

  scaffold68|si     712291 GGCG--GTATCCCATTTCTGGAGTC-ATCCCACCTCAACTAATTTCGCCG 712337
                               --             v ?   -i         i?v v         
C rnd-1_family-       2494 GGCGAAGTATCCCATTTCTCGNGTCTGTCCCACCTCGNGTCATTTCGCCG 2445

  scaffold68|si     712338 ATGCCACCCATAGTCCGCTTTTTCAGTCGTGGTCAAAAAAATTGACGATG 712387
                                i   i v     -           i-       vi  v     i 
C rnd-1_family-       2444 ATGCCGCCCGTCGTCCG-TTTTTCAGTCGC-GTCAAAACGATGGACGACG 2397

  scaffold68|si     712388 GC-TGAGTAGGTAACGCCCTTACCTTTTACGCTGTGTTGGAGTATGTGTA 712436
                             -  i  v         -------      i        i   ?     
C rnd-1_family-       2396 GCTTGGGTCGGTAACGCC-------TTTACGTTGTGTTGGGGTANGTGTA 2354

  scaffold68|si     712437 CCAGTAAAGTGTCAAAAAATCAATTATGCCCATC----GCCCA-TTTTTT 712481
                                v?      --                i  ---- i   -      
C rnd-1_family-       2353 CCAGTCNAGTGTC--AAAATCAATTATGCCCGTCAATTGTCCACTTTTTT 2306

  scaffold68|si     712482 ACAGGGG 712488
                                  
C rnd-1_family-       2305 ACAGGGG 2299

Matrix = 20p43g.matrix
Kimura (with divCpGMod) = 11.31
Transitions / transversions = 1.40 (49/35)
Gap_init rate = 0.10 (79 / 755), avg. gap size = 1.42 (112 / 79)

3674 10.94 6.77 7.77 scaffold68|size748317 711955 712707 (33992) C rnd-1_family-36#Unknown (379) 3044 2299 m_b999s001i39 176360

  scaffold68|si     711955 GGGTAGGTAACGCCCTTACCTTGCACGCTGTGTTGGAGTAT-GTGTACCA 712003
                               v         i    ------- i v      i  ? -        
C rnd-1_family-       3044 GGGTCGGTAACGCCTTTAC-------GTTTTGTTGGGGTNTAGTGTACCA 3002

  scaffold68|si     712004 GTGAAGTGTCAAGAAATCAATTATGCCCTTCGCTCA--------ATTTTT 712045
                             v         --              v   ii  --------      
C rnd-1_family-       3001 GTCAAGTGTCAA--AATCAATTATGCCCATCGTCCATATTTTACATTTTT 2954

  scaffold68|si     712046 AAAGGGGCCAAAA---GGACGATGGCAGGTAA--GGCATGGCATCCCATT 712090
                            v     i     ---               i--   ivi i        
C rnd-1_family-       2953 ACAGGGGTCAAAAAAAGGACGATGGCAGGTAGCTGGCGAAGTATCCCATT 2904

  scaffold68|si     712091 TCTCGAAGTCCTCCAACCTCAAGTCATTTCACGATGCCACC--CATAGTC 712138
                                v-  ii ---------    i v i   i - ? vi--  v i  
C rnd-1_family-       2903 TCTCGT-GTTTT---------AGTCGTGTTACGGT-CNAGTGTCAAAATC 2865

  scaffold68|si     712139 GGTTGT--------TCTGTCGTGTCAAAAAAATGGACGACGGCTGGGTAG 712180
                           ii  i --------  i  i ?    ?     -              i  
C rnd-1_family-       2864 AATTATGCCCATCGTCCGTTGNGTCANAAAAA-GGACGACGGCTGGGCAG 2816

  scaffold68|si     712181 GTAACGCCCTTACCTTTTACGTTGTGTTGGAGTATG-----TGTTCCAGT 712225
                           v ii  -----------------------      v-----         
C rnd-1_family-       2815 CTGGCG-----------------------GAGTATCCAATTTGTTCCAGT 2789

  scaffold68|si     712226 GAAGTGTCAAGAATTCAATTATGCCCATTGTCCATTTTT-----AAGGT- 712269
                           v?        i --              i          -----ii  ?-
C rnd-1_family-       2788 CNAGTGTCAAAA--TCAATTATGCCCATCGTCCATTTTTTTACAGGGGNC 2741

  scaffold68|si     712270 --AAAACGGACGATGGCAGGTAAG---GCG--GTATCCCATTTCTGGAGT 712312
                           --    v                 ---   --             v    
C rnd-1_family-       2740 AAAAAAAGGACGATGGCAGGTAAGCTTGCGAAGTATCCCATTTCTCGAGT 2691

  scaffold68|si     712313 CATCCCACCTCAACTAATTTCGCCGATGCCACCCATAGTCCGCTTTTTCA 712362
                            i         i v v              i   i v     -       
C rnd-1_family-       2690 CGTCCCACCTCGAGTCATTTCGCCGATGCCGCCCGTCGTCCG-TTTTTCA 2642

  scaffold68|si     712363 GTCGTGGTCAAAAAAATTGACGATGGCTGAGTAGGTAACGCCCTTACCTT 712412
                               i -   ?      v     i     i                    
C rnd-1_family-       2641 GTCGCG-TCANAAAAATGGACGACGGCTGGGTAGGTAACGCCCTTACCTT 2593

  scaffold68|si     712413 TTACGCTGTGTTGGAGTATGTGTACCAGTAAAGTGTCAAAAAATCAATTA 712462
                           --   i                       v?          --       
C rnd-1_family-       2592 --ACGTTGTGTTGGAGTATGTGTACCAGTCNAGTGTCAAAA--TCAATTA 2547

  scaffold68|si     712463 TGCCCATCGCCCATTTTTTACAGGGGTCAAAA-AAAGGACGATGGCAGGT 712511
                                    i                ?     -                i
C rnd-1_family-       2546 TGCCCATCGTCCATTTTTTACAGGGGNCAAAATAAAGGACGATGGCAGGC 2497

  scaffold68|si     712512 AAGGCAAAGTATCCCATTTCTCCAGTC-GTCCAACCTCAAGTCATTTCGC 712560
                                i                v?   -    v     i?          
C rnd-1_family-       2496 AAGGCGAAGTATCCCATTTCTCGNGTCTGTCCCACCTCGNGTCATTTCGC 2447

  scaffold68|si     712561 CGATGCCACCCATCGTCGGTTTTTCCGTCTTGTCAAAAAAATGGACGACG 712610
                                  i   i     v       v   vi       vi          
C rnd-1_family-       2446 CGATGCCGCCCGTCGTCCGTTTTTCAGTCGCGTCAAAACGATGGACGACG 2397

  scaffold68|si     712611 GC-TGGGTAGGTAACGCCCTTACCTTTATGTTGTGTTGGAGTATGTGTAC 712659
                             -     v       ------      i          i   ?      
C rnd-1_family-       2396 GCTTGGGTCGGTAACG------CCTTTACGTTGTGTTGGGGTANGTGTAC 2353

  scaffold68|si     712660 CAGTCAAGTGTCAAAATCAATTATGCCCATC----GTCCA--TTTTTAAA 712703
                                ?                      i  ----     --      v 
C rnd-1_family-       2352 CAGTCNAGTGTCAAAATCAATTATGCCCGTCAATTGTCCACTTTTTTACA 2303

  scaffold68|si     712704 GGGG 712707
                               
C rnd-1_family-       2302 GGGG 2299

Matrix = 20p43g.matrix
Kimura (with divCpGMod) = 9.35
Transitions / transversions = 1.71 (48/28)
Gap_init rate = 0.10 (75 / 752), avg. gap size = 1.45 (109 / 75)

3811 9.23 6.91 7.77 scaffold68|size748317 712175 712926 (33773) C rnd-1_family-36#Unknown (379) 3044 2299 m_b999s001i40 176360

  scaffold68|si     712175 GGGTAGGTAACGCCCTTACCTTTTACGTTGTGTTGGAGTAT-GTGTTCCA 712223
                               v         -------        v      i  ? -    v   
C rnd-1_family-       3044 GGGTCGGTAACGCC-------TTTACGTTTTGTTGGGGTNTAGTGTACCA 3002

  scaffold68|si     712224 GTGAAGTGTCAAGAATTCAATTATGCCCATTGTCCAT---------TTTT 712264
                             v         i --              i      ---------    
C rnd-1_family-       3001 GTCAAGTGTCAAAA--TCAATTATGCCCATCGTCCATATTTTACATTTTT 2954

  scaffold68|si     712265 A---AGGT---AAAACGGACGATGGCAGGTAA--GGCG--GTATCCCATT 712304
                            ---i   ---    v               i--    --          
C rnd-1_family-       2953 ACAGGGGTCAAAAAAAGGACGATGGCAGGTAGCTGGCGAAGTATCCCATT 2904

  scaffold68|si     712305 TCTGG------AGTCATCCCACC-TCAACT---AATTTCGCCGATGCCAC 712344
                              v ------    i vii  v-  ? v ---  vv  iviv     --
C rnd-1_family-       2903 TCTCGTGTTTTAGTCGTGTTACGGTCNAGTGTCAAAATCAATTATGCC-- 2856

  scaffold68|si     712345 CCATAGTCCGCTTTTTCAGTCGTGGTCAAAAAAATTGACGATGGCTGAGT 712394
                           -   v     i --------- ? -   ?     v-     i     i i
C rnd-1_family-       2855 -CATCGTCCGTT---------GNG-TCANAAAAAG-GACGACGGCTGGGC 2818

  scaffold68|si     712395 AGGTAACGCCCTTACCTTTTACGCTGTGTTGGAGTATG-----TGTACCA 712439
                             v ii  -----------------------      v-----   v   
C rnd-1_family-       2817 AGCTGGCG-----------------------GAGTATCCAATTTGTTCCA 2791

  scaffold68|si     712440 GTAAAGTGTCAAAAAATCAATTATGCCCATCGCCCATTTTTT-ACAGGGG 712488
                             v?          --                i         -       
C rnd-1_family-       2790 GTCNAGTGTCAAAA--TCAATTATGCCCATCGTCCATTTTTTTACAGGGG 2743

  scaffold68|si     712489 TCAAAAAAAGGACGATGGCAGGTAAG---GCAAAGTATCCCATTTCTCCA 712535
                           ?                         ---  i                v 
C rnd-1_family-       2742 NCAAAAAAAGGACGATGGCAGGTAAGCTTGCGAAGTATCCCATTTCTCGA 2693

  scaffold68|si     712536 GTCGTCCAACCTCAAGTCATTTCGCCGATGCCACCCATCGTCGGTTTTTC 712585
                                  v     i                  i   i     v       
C rnd-1_family-       2692 GTCGTCCCACCTCGAGTCATTTCGCCGATGCCGCCCGTCGTCCGTTTTTC 2643

  scaffold68|si     712586 CGTCTTGTCAAAAAAATGGACGACGGCTGGGTAGGTAACGCCCTTACCTT 712635
                           v   vi    ?                                     - 
C rnd-1_family-       2642 AGTCGCGTCANAAAAATGGACGACGGCTGGGTAGGTAACGCCCTTACC-T 2594

  scaffold68|si     712636 TATGTTGTGTTGGAGTATGTGTACCAGTCAAGTGTCAAAATCAATTATGC 712685
                             i                          ?                    
C rnd-1_family-       2593 TACGTTGTGTTGGAGTATGTGTACCAGTCNAGTGTCAAAATCAATTATGC 2544

  scaffold68|si     712686 CCATCGTCCA-TTTTTAAAGGGGTCAA---AAAGGACGATGGCAGGTAAG 712731
                                     -      v     ?   ---                i   
C rnd-1_family-       2543 CCATCGTCCATTTTTTACAGGGGNCAAAATAAAGGACGATGGCAGGCAAG 2494

  scaffold68|si     712732 GCG-AGTATCCCATTTCTCGAGTC-GTCCAACCTCAAGTCATTTTGCCGA 712779
                              -                ?   -    v     i?       i     
C rnd-1_family-       2493 GCGAAGTATCCCATTTCTCGNGTCTGTCCCACCTCGNGTCATTTCGCCGA 2444

  scaffold68|si     712780 TGCCACCCATAGTCGGTTTTTCGGTCGTGTCAAAAAAATGGACGACGGC- 712828
                               i   i v   v       i    i       vi            -
C rnd-1_family-       2443 TGCCGCCCGTCGTCCGTTTTTCAGTCGCGTCAAAACGATGGACGACGGCT 2394

  scaffold68|si     712829 TGGGTAGGTAACGCCCTTACCTTGCACGTTGTGTTGGAGTATGTGTACCA 712878
                                v         i  -------            i   ?        
C rnd-1_family-       2393 TGGGTCGGTAACGCCTTT-------ACGTTGTGTTGGGGTANGTGTACCA 2351

  scaffold68|si     712879 GTCAAGTGTCAAGAAATCAATTATGCCCATC----GTCCA--TTTTTACA 712922
                              ?       --               i  ----     --        
C rnd-1_family-       2350 GTCNAGTGTCA--AAATCAATTATGCCCGTCAATTGTCCACTTTTTTACA 2303

  scaffold68|si     712923 GGGG 712926
                               
C rnd-1_family-       2302 GGGG 2299

Matrix = 20p43g.matrix
Kimura (with divCpGMod) = 7.66
Transitions / transversions = 1.13 (34/30)
Gap_init rate = 0.10 (77 / 751), avg. gap size = 1.43 (110 / 77)

4130 7.77 6.61 8.18 scaffold68|size748317 712391 713147 (33552) C rnd-1_family-36#Unknown (379) 3044 2299 m_b999s001i41 176360

  scaffold68|si     712391 GAGTAGGTAACGCCCTTACCTTTTACGCTGTGTTGGAGTAT-GTGTACCA 712439
                            i  v         -------      i v      i  ? -        
C rnd-1_family-       3044 GGGTCGGTAACGCC-------TTTACGTTTTGTTGGGGTNTAGTGTACCA 3002

  scaffold68|si     712440 GTAAAGTGTCAAAAAATCAATTATGCCCATCGCCCAT--------TTTTT 712481
                             v           --                i    --------     
C rnd-1_family-       3001 GTCAAGTGTCAAAA--TCAATTATGCCCATCGTCCATATTTTACATTTTT 2954

  scaffold68|si     712482 ACAGGGGTCAAAAAAAGGACGATGGCAGGTAA--GGCAAAGTATCCCATT 712529
                                                          i--   i            
C rnd-1_family-       2953 ACAGGGGTCAAAAAAAGGACGATGGCAGGTAGCTGGCGAAGTATCCCATT 2904

  scaffold68|si     712530 TCTC------CAGTCGT--------CCAACCTCAAG-TCATTTCGCCGAT 712564
                               ------i      -------- ? iiv    i-   v  -----  
C rnd-1_family-       2903 TCTCGTGTTTTAGTCGTGTTACGGTCNAGTGTCAAAATCAATT-----AT 2859

  scaffold68|si     712565 GCCACCCATCGTCGGTTTTTCCGTCTTGTCAAAAAAATGGACGACGGCTG 712614
                              ---       --------   iv?    ?     -            
C rnd-1_family-       2858 GCC---CATCGTC--------CGTTGNGTCANAAAAA-GGACGACGGCTG 2821

  scaffold68|si     712615 GGTAGGTAACGCCCTTACCTTTATGTTGTGTTGGAGTATG-----TGTAC 712659
                             i  v ii  ----------------------      v-----   v 
C rnd-1_family-       2820 GGCAGCTGGCG----------------------GAGTATCCAATTTGTTC 2793

  scaffold68|si     712660 CAGTCAAGTGTCAAAATCAATTATGCCCATCGTCCATTTTT--AAAGGGG 712707
                                ?                                   -- v     
C rnd-1_family-       2792 CAGTCNAGTGTCAAAATCAATTATGCCCATCGTCCATTTTTTTACAGGGG 2743

  scaffold68|si     712708 TCAAAAA--GGACGATGGCAGGTAAG---GCGA-GTATCCCATTTCTCGA 712751
                           ?      --                 ---    -                
C rnd-1_family-       2742 NCAAAAAAAGGACGATGGCAGGTAAGCTTGCGAAGTATCCCATTTCTCGA 2693

  scaffold68|si     712752 GTCGTCCAACCTCAAGTCATTTTGCCGATGCCACCCATAGTCGGTTTTTC 712801
                                  v     i        i         i   i v   v       
C rnd-1_family-       2692 GTCGTCCCACCTCGAGTCATTTCGCCGATGCCGCCCGTCGTCCGTTTTTC 2643

  scaffold68|si     712802 GGTCGTGTCAAAAAAATGGACGACGGCTGGGTAGGTAACGCCCTTACCTT 712851
                           i    i    ?                                       
C rnd-1_family-       2642 AGTCGCGTCANAAAAATGGACGACGGCTGGGTAGGTAACGCCCTTACCTT 2593

  scaffold68|si     712852 GCACGTTGTGTTGGAGTATGTGTACCAGTCAAGTGTCAAGAAATCAATTA 712901
                           --                            ?        --         
C rnd-1_family-       2592 --ACGTTGTGTTGGAGTATGTGTACCAGTCNAGTGTCAA--AATCAATTA 2547

  scaffold68|si     712902 TGCCCATCGTCCATTTTT-ACAGGGGTCAAAA---AGGACGATGGCAGGT 712947
                                             -       ?     ---              i
C rnd-1_family-       2546 TGCCCATCGTCCATTTTTTACAGGGGNCAAAATAAAGGACGATGGCAGGC 2497

  scaffold68|si     712948 AAGGC-AAGTATCCCATTTCTCCAGTC-GTCCAACCTCAAGTCATTTTGC 712995
                                -                v?   -    v     i?       i  
C rnd-1_family-       2496 AAGGCGAAGTATCCCATTTCTCGNGTCTGTCCCACCTCGNGTCATTTCGC 2447

  scaffold68|si     712996 CGATGCCACCCATAGTCGGTTTTTCCATCATGTCAAAAAAATGGACGACG 713045
                                  i   i v   v       vi  ii       vi          
C rnd-1_family-       2446 CGATGCCGCCCGTCGTCCGTTTTTCAGTCGCGTCAAAACGATGGACGACG 2397

  scaffold68|si     713046 GC-TGGGTAGGTAACGCCTTACCTTTGCACGTTGTGTTGGAGTATGTGTA 713094
                             -     v           -------i            i   ?     
C rnd-1_family-       2396 GCTTGGGTCGGTAACGCCTT-------TACGTTGTGTTGGGGTANGTGTA 2354

  scaffold68|si     713095 CCAGTCAAGTGTCAAGAAATCAATTATGTCCATC----GTCCATTTTTTT 713140
                                 ?       --            i  i  ----     i      
C rnd-1_family-       2353 CCAGTCNAGTGTCA--AAATCAATTATGCCCGTCAATTGTCCACTTTTTT 2306

  scaffold68|si     713141 ACAGGGG 713147
                                  
C rnd-1_family-       2305 ACAGGGG 2299

Matrix = 20p43g.matrix
Kimura (with divCpGMod) = 6.33
Transitions / transversions = 1.70 (34/20)
Gap_init rate = 0.10 (78 / 756), avg. gap size = 1.42 (111 / 78)

3794 7.20 8.72 8.58 scaffold68|size748317 712614 713358 (33341) C rnd-1_family-36#Unknown (379) 3044 2299 m_b999s001i42 176360

  scaffold68|si     712614 GGGTAGGTAACGCCCTTACCTTTATGTTGTGTTGGAGTAT-GTGTACCAG 712662
                               v         ------    i   v      i  ? -         
C rnd-1_family-       3044 GGGTCGGTAACGCC------TTTACGTTTTGTTGGGGTNTAGTGTACCAG 3001

  scaffold68|si     712663 TCAAGTGTCAAAATCAATTATGCCCATCGTCCAT---------TTTTAAA 712703
                                                             ---------     v 
C rnd-1_family-       3000 TCAAGTGTCAAAATCAATTATGCCCATCGTCCATATTTTACATTTTTACA 2951

  scaffold68|si     712704 GGGGTCAAAAA--GGACGATGGCAGGTAA--GGCGA-GTATCCCATTTCT 712748
                                      --               i--     -             
C rnd-1_family-       2950 GGGGTCAAAAAAAGGACGATGGCAGGTAGCTGGCGAAGTATCCCATTTCT 2901

  scaffold68|si     712749 CG------AGTCGT--------CCAACCTCAAG-TCATTTTGCCGATGCC 712783
                             ------      -------- ? iiv    i-   v  -----     
C rnd-1_family-       2900 CGTGTTTTAGTCGTGTTACGGTCNAGTGTCAAAATCAATT-----ATGCC 2856

  scaffold68|si     712784 ACCCATAGTCGGTTTTTCGGTCGTGTCAAAAAAATGGACGACGGCTGGGT 712833
                           ---   v   v   -------- ?    ?     -              i
C rnd-1_family-       2855 ---CATCGTCCGTT--------GNGTCANAAAAA-GGACGACGGCTGGGC 2818

  scaffold68|si     712834 AGGTAACGCCCTTACCTTGCACGTTGTGTTGGAGTATG-----TGTACCA 712878
                             -------------  v  ----------       v-----   v   
C rnd-1_family-       2817 AG-------------CTGGC----------GGAGTATCCAATTTGTTCCA 2791

  scaffold68|si     712879 GTCAAGTGTCAAGAAATCAATTATGCCCATCGTCCATTTTT--ACAGGGG 712926
                              ?        --                           --       
C rnd-1_family-       2790 GTCNAGTGTCAA--AATCAATTATGCCCATCGTCCATTTTTTTACAGGGG 2743

  scaffold68|si     712927 TCAAAAA--GGACGATGGCAGGTAAG---GC-AAGTATCCCATTTCTCCA 712970
                           ?      --                 ---  -                v 
C rnd-1_family-       2742 NCAAAAAAAGGACGATGGCAGGTAAGCTTGCGAAGTATCCCATTTCTCGA 2693

  scaffold68|si     712971 GTCGTCCAACCTCAAGTCATTTTGCCGATGCCACCCATAGTCGGTTTTTC 713020
                                  v     i        i         i   i v   v       
C rnd-1_family-       2692 GTCGTCCCACCTCGAGTCATTTCGCCGATGCCGCCCGTCGTCCGTTTTTC 2643

  scaffold68|si     713021 CATCATGTCAAAAAAATGGACGACGGCTGGGTAGGTAACG-CCTTACCTT 713069
                           vi  ii    ?                             -         
C rnd-1_family-       2642 AGTCGCGTCANAAAAATGGACGACGGCTGGGTAGGTAACGCCCTTACCTT 2593

  scaffold68|si     713070 TGCACGTTGTGTTGGAGTATGTGTACCAGTCAAGTGTCAAGAAATCAATT 713119
                           ---                            ?       --         
C rnd-1_family-       2592 ---ACGTTGTGTTGGAGTATGTGTACCAGTCNAGTGTCA--AAATCAATT 2548

  scaffold68|si     713120 ATGTCCATCGTCCATTTTTTTACAGGGGCCAAA--AAAGGACGATGGCAG 713167
                              i          -             ?    --               
C rnd-1_family-       2547 ATGCCCATCGTCCA-TTTTTTACAGGGGNCAAAATAAAGGACGATGGCAG 2499

  scaffold68|si     713168 G-------------TCCATTTCTCGAGTC-GTCCAACCTCAAGTCATTTC 713203
                            -------------i          ?   -    v     i?        
C rnd-1_family-       2498 GCAAGGCGAAGTATCCCATTTCTCGNGTCTGTCCCACCTCGNGTCATTTC 2449

  scaffold68|si     713204 GCCGATGCCACCCATCGTCGGTTTTTCCGTCGTGTCAAAAACATGGATGA 713253
                                    i   i     v       v    i       vv     i  
C rnd-1_family-       2448 GCCGATGCCGCCCGTCGTCCGTTTTTCAGTCGCGTCAAAACGATGGACGA 2399

  scaffold68|si     713254 CGGC-TGGGTAGGTACCGCCCTTACCTTGCACGTTTGTGTTGGAGTATGT 713302
                               -     v    v    i    --- -----         i   ?  
C rnd-1_family-       2398 CGGCTTGGGTCGGTAACGCCTTTAC---G-----TTGTGTTGGGGTANGT 2357

  scaffold68|si     713303 GTACCAGTGAAGTGTCAAGAAATCAATTATGCCCATC----GTCCATTTT 713348
                                   v?       --               i  ----     i   
C rnd-1_family-       2356 GTACCAGTCNAGTGTCA--AAATCAATTATGCCCGTCAATTGTCCACTTT 2309

  scaffold68|si     713349 TTTACTGGGG 713358
                                v    
C rnd-1_family-       2308 TTTACAGGGG 2299

Matrix = 20p43g.matrix
Kimura (with divCpGMod) = 5.80
Transitions / transversions = 1.04 (25/24)
Gap_init rate = 0.11 (83 / 744), avg. gap size = 1.55 (129 / 83)

3808 8.55 7.30 8.31 scaffold68|size748317 712830 713582 (33117) C rnd-1_family-36#Unknown (379) 3044 2299 m_b999s001i43 176360

  scaffold68|si     712830 GGGTAGGTAACGCCCTTACCTTGCACGTTGTGTTGGAGTAT-GTGTACCA 712878
                               v         i    -------   v      i  ? -        
C rnd-1_family-       3044 GGGTCGGTAACGCCTTTAC-------GTTTTGTTGGGGTNTAGTGTACCA 3002

  scaffold68|si     712879 GTCAAGTGTCAAGAAATCAATTATGCCCATCGTCCAT---------TTTT 712919
                                       --                       ---------    
C rnd-1_family-       3001 GTCAAGTGTCAA--AATCAATTATGCCCATCGTCCATATTTTACATTTTT 2954

  scaffold68|si     712920 ACAGGGGTCAAAAA--GGACGATGGCAGGTAA--GGC-AAGTATCCCATT 712964
                                         --               i--   -            
C rnd-1_family-       2953 ACAGGGGTCAAAAAAAGGACGATGGCAGGTAGCTGGCGAAGTATCCCATT 2904

  scaffold68|si     712965 TCTC------CAGTCGT--------CCAACCTCAAG-TCATTTTGCCGAT 712999
                               ------i      -------- ? iiv    i-   v  -----  
C rnd-1_family-       2903 TCTCGTGTTTTAGTCGTGTTACGGTCNAGTGTCAAAATCAATT-----AT 2859

  scaffold68|si     713000 GCCACCCATAGTCGGTTTTTCCATCATGTCAAAAAAATGGACGACGGCTG 713049
                              ---   v   v   --------i?    ?     -            
C rnd-1_family-       2858 GCC---CATCGTCCGTT--------GNGTCANAAAAA-GGACGACGGCTG 2821

  scaffold68|si     713050 GGTAGGTAACGCCTTACCTTTGCACGTTGTGTTGGAGTATGTGTACCAGT 713099
                             i  v ii  vvv  i ----  --------------  v   v     
C rnd-1_family-       2820 GGCAGCTGGCGGAGTATC----CA--------------ATTTGTTCCAGT 2789

  scaffold68|si     713100 CAAGTGTCAAGAAATCAATTATGTCCATCGTCCATTTTTTTACAGGGGCC 713149
                            ?        --           i                        ? 
C rnd-1_family-       2788 CNAGTGTCAA--AATCAATTATGCCCATCGTCCATTTTTTTACAGGGGNC 2741

  scaffold68|si     713150 AAAAAA-GGACGATGGCAGGT----------------CCATTTCTCGAGT 713182
                                 -              ----------------             
C rnd-1_family-       2740 AAAAAAAGGACGATGGCAGGTAAGCTTGCGAAGTATCCCATTTCTCGAGT 2691

  scaffold68|si     713183 CGTCCAACCTCAAGTCATTTCGCCGATGCCACCCATCGTCGGTTTTTCCG 713232
                                v     i                  i   i     v       v 
C rnd-1_family-       2690 CGTCCCACCTCGAGTCATTTCGCCGATGCCGCCCGTCGTCCGTTTTTCAG 2641

  scaffold68|si     713233 TCGTGTCAAAAACATGGATGACGGCTGGGTAGGTACCGCCCTTACCTTGC 713282
                              i    ?   v     i                v            --
C rnd-1_family-       2640 TCGCGTCANAAAAATGGACGACGGCTGGGTAGGTAACGCCCTTACCTT-- 2593

  scaffold68|si     713283 ACGTTTGTGTTGGAGTATGTGTACCAGTGAAGTGTCAAGAAATCAATTAT 713332
                              -                        v?       --           
C rnd-1_family-       2592 ACG-TTGTGTTGGAGTATGTGTACCAGTCNAGTGTCA--AAATCAATTAT 2546

  scaffold68|si     713333 GCCCATCGTCCATTTTTTTACTGGGGCCAAA--AAAGGACGATGGCAGGT 713380
                                       -        v    ?    --                i
C rnd-1_family-       2545 GCCCATCGTCCA-TTTTTTACAGGGGNCAAAATAAAGGACGATGGCAGGC 2497

  scaffold68|si     713381 AAGGCGAAGTATTCCATTTCTCCAGTC-GTCCAACCTCAAGTCATTTCGC 713429
                                       i         v?   -    v     i?          
C rnd-1_family-       2496 AAGGCGAAGTATCCCATTTCTCGNGTCTGTCCCACCTCGNGTCATTTCGC 2447

  scaffold68|si     713430 CGATGCCACCCATAGTCGGTTTTTCCGTCGTGTCAAAAAAAAAGGACGAC 713479
                                  i   i v   v       v    i   -    vi v       
C rnd-1_family-       2446 CGATGCCGCCCGTCGTCCGTTTTTCAGTCGCGTC-AAAACGATGGACGAC 2398

  scaffold68|si     713480 GGC-TGGGTAGGTAACGCCCTTACCTTGCACGTTGTGTTGGAGTATGTGT 713528
                              -     v         i  -------            i   ?    
C rnd-1_family-       2397 GGCTTGGGTCGGTAACGCCTTT-------ACGTTGTGTTGGGGTANGTGT 2355

  scaffold68|si     713529 ACCAGTGAAGTGTCAAGAAATCAATTATGCCCTTC----GTTCAATTTTT 713574
                                 v?       --               v  ----  i  v     
C rnd-1_family-       2354 ACCAGTCNAGTGTCA--AAATCAATTATGCCCGTCAATTGTCCACTTTTT 2307

  scaffold68|si     713575 TAAAGGGG 713582
                             v     
C rnd-1_family-       2306 TACAGGGG 2299

Matrix = 20p43g.matrix
Kimura (with divCpGMod) = 7.76
Transitions / transversions = 0.90 (28/31)
Gap_init rate = 0.10 (76 / 752), avg. gap size = 1.54 (117 / 76)

3873 11.45 4.63 13.60 scaffold68|size748317 713076 714025 (32674) C rnd-1_family-36#Unknown (249) 3174 2300 m_b999s001i44 176360

  scaffold68|si     713076 TTGTGTTGGAGTATGTGTACCAGTCAAGTGTCAAGAAATCAATTATGTCC 713125
                                  vv   -i    vvii   v    i   i ---------  i  
C rnd-1_family-       3174 TTGTGTTTTAGT-CGTGTTATGGTCTAGTGCCAAAA---------TGCCC 3135

  scaffold68|si     713126 ATCGTCCATTTTTTTACAGGGGCCAAAAAAGGACGATGGCAGGTCCATTT 713175
                                         --      v -               i ---  vi 
C rnd-1_family-       3134 ATCGTCCATTTTTT--CAGGGGAC-AAAAAGGACGATGGCGG---CAGCT 3091

  scaffold68|si     713176 CTCGAGTCGTCCAACCTCAAGTCATTTCGCCGATGCCACCCATCGTCGGT 713225
                           i   viii   ------i  i   v  -----   ---i    i   vii
C rnd-1_family-       3090 TTCGTACTGTC------TAAATCAATT-----ATG---TCCATTGTCCAC 3055

  scaffold68|si     713226 TTTTCCGTCGTGTCAAAAACATGGATGACGGCTGGGTAGGTACCGCCCTT 713275
                               i-------------   v  ----------   v    v    i  
C rnd-1_family-       3054 TTTTT-------------ACAGGG----------GGTCGGTAACGCCTTT 3028

  scaffold68|si     713276 ACCTTGCACGTTTGTGTTGGAGTAT-GTGTACCAGTGAAGTGTCAAGAAA 713324
                           -------      -      i  ? -          v        --   
C rnd-1_family-       3027 -------ACGTTT-TGTTGGGGTNTAGTGTACCAGTCAAGTGTCA--AAA 2988

  scaffold68|si     713325 TCAATTATGCCCATCGTCCAT-T------TTTTTACTGGGGCC-AAAAAA 713366
                                                - ------       v    i -      
C rnd-1_family-       2987 TCAATTATGCCCATCGTCCATATTTTACATTTTTACAGGGGTCAAAAAAA 2938

  scaffold68|si     713367 GGACGATGGCAGGTAA--GGCGAAGTATTCCATTTCTC------CAGTC- 713407
                                          i--          i         ------i    -
C rnd-1_family-       2937 GGACGATGGCAGGTAGCTGGCGAAGTATCCCATTTCTCGTGTTTTAGTCG 2888

  scaffold68|si     713408 -------GTCCAACCTC-AAGTCATTTCGCCGATGCCACCCATAGTCGGT 713449
                           -------   ? iiv  -  i   v  -----   ---    ---   --
C rnd-1_family-       2887 TGTTACGGTCNAGTGTCAAAATCAATT-----ATG---CCCA---TCG-- 2851

  scaffold68|si     713450 TTTTCCGTCGTGTCAAAAAAAAAGGACGACGGCTGGGTAGGTAACGCCCT 713499
                           ---     i ?   -- ?                   i  ----------
C rnd-1_family-       2850 ---TCCGTTGNGTC--ANAAAAAGGACGACGGCTGGGCAG---------- 2816

  scaffold68|si     713500 TACCTTGCACGTTGTGTTGGAGT-----ATGTGTACCAGTGAAGTGTCAA 713544
                           ---  v  ----------     -----  v   v     v?       -
C rnd-1_family-       2815 ---CTGGC----------GGAGTATCCAATTTGTTCCAGTCNAGTGTCA- 2780

  scaffold68|si     713545 GAAATCAATTATGCCCTTCGTTCAATTTTTTAAAGGGGCCAAAAAAAGGA 713594
                           -               v    i  v       v     ?           
C rnd-1_family-       2779 -AAATCAATTATGCCCATCGTCCATTTTTTTACAGGGGNCAAAAAAAGGA 2731

  scaffold68|si     713595 CGATGGCAGGTAAG---GCGAAGTATCCCATTTCTCGAGTCCTCCAACCT 713641
                                         ---                        v   v    
C rnd-1_family-       2730 CGATGGCAGGTAAGCTTGCGAAGTATCCCATTTCTCGAGTCGTCCCACCT 2681

  scaffold68|si     713642 CAAGTCATTTCGCCGATGCCACCCATAGTCGGTTGTTCTGTCGTGTCA-A 713690
                            i                  i   i v   v   v   v    i    - 
C rnd-1_family-       2680 CGAGTCATTTCGCCGATGCCGCCCGTCGTCCGTTTTTCAGTCGCGTCANA 2631

  scaffold68|si     713691 AAAATGGACGACGGCTGGGTAGGTAACG-CCTTACCTTTTACGTTGTGTT 713739
                                                       -       --            
C rnd-1_family-       2630 AAAATGGACGACGGCTGGGTAGGTAACGCCCTTACC--TTACGTTGTGTT 2583

  scaffold68|si     713740 GGAGTATGTGTTCCAGTGAAGTGTCAAGAAATCAATTATGCCCATTGTCC 713789
                                      v     v?       --                 i    
C rnd-1_family-       2582 GGAGTATGTGTACCAGTCNAGTGTCA--AAATCAATTATGCCCATCGTCC 2535

  scaffold68|si     713790 ATTTTTT-TAAGGGGTAAAA-AACGGACGATGGCAGGTAAGGCGAAGTAT 713837
                                  -i i   ?i    -  v             i            
C rnd-1_family-       2534 ATTTTTTACAGGGGNCAAAATAAAGGACGATGGCAGGCAAGGCGAAGTAT 2485

  scaffold68|si     713838 CCCATTTCTGGAGTC-ATCCCACCTCAACTAATTTCGCCGATGCAACCCA 713886
                                    v ?   -i         i?v v             vi   i
C rnd-1_family-       2484 CCCATTTCTCGNGTCTGTCCCACCTCGNGTCATTTCGCCGATGCCGCCCG 2435

  scaffold68|si     713887 TAGTCCGTTTTTCAGTCGTGTCAAAAAAAAATTGACGATGGC-TGAGTAG 713935
                            v                i   --    vi  v     i   -  i  v 
C rnd-1_family-       2434 TCGTCCGTTTTTCAGTCGCGTC--AAAACGATGGACGACGGCTTGGGTCG 2387

  scaffold68|si     713936 GTAACGCCTTACCTTTTACGTTGTGTTGGAGTATGTGTACCAGTAAAGTG 713985
                                   ------               i   ?          v?    
C rnd-1_family-       2386 GTAACGCC------TTTACGTTGTGTTGGGGTANGTGTACCAGTCNAGTG 2343

  scaffold68|si     713986 TCAAAAATCAATTATGCCCATC----GTCCCATTTTTTACAGGG 714025
                             -                i  ----    vv            
C rnd-1_family-       2342 TC-AAAATCAATTATGCCCGTCAATTGTCCACTTTTTTACAGGG 2300

Matrix = 20p43g.matrix
Kimura (with divCpGMod) = 10.68
Transitions / transversions = 1.14 (50/44)
Gap_init rate = 0.14 (137 / 949), avg. gap size = 1.19 (163 / 137)

3932 8.55 5.64 8.04 scaffold68|size748317 713484 714246 (32453) C rnd-1_family-36#Unknown (379) 3044 2299 m_b999s001i45 176360

  scaffold68|si     713484 GGGTAGGTAACGCCCTTACCTTGCACGTTGTGTTGGAGTAT-GTGTACCA 713532
                               v         i    -------   v      i  ? -        
C rnd-1_family-       3044 GGGTCGGTAACGCCTTTAC-------GTTTTGTTGGGGTNTAGTGTACCA 3002

  scaffold68|si     713533 GTGAAGTGTCAAGAAATCAATTATGCCCTTCGTTCA-ATTTT------TT 713575
                             v         --              v    i  -     ------  
C rnd-1_family-       3001 GTCAAGTGTCAA--AATCAATTATGCCCATCGTCCATATTTTACATTTTT 2954

  scaffold68|si     713576 AAAGGGGCCAAAAAAAGGACGATGGCAGGTAA--GGCGAAGTATCCCATT 713623
                            v     i                       i--                
C rnd-1_family-       2953 ACAGGGGTCAAAAAAAGGACGATGGCAGGTAGCTGGCGAAGTATCCCATT 2904

  scaffold68|si     713624 TCTCG------AGTC------C--TCCAACCTCAAG-TCATTTCGCCGAT 713658
                                ------    ------ --  ? iiv    i-   v  -----  
C rnd-1_family-       2903 TCTCGTGTTTTAGTCGTGTTACGGTCNAGTGTCAAAATCAATT-----AT 2859

  scaffold68|si     713659 GCCACCCATAGTCGGTTGTTCTGTCGTGTCAAAAAATGGACGACGGCTGG 713708
                              ---   v   v    ?--------    ?    v             
C rnd-1_family-       2858 GCC---CATCGTCCGTTGN--------GTCANAAAAAGGACGACGGCTGG 2820

  scaffold68|si     713709 GTAGGTAACGCCTTACCTTTTACGTTGTGTTGGAGTATGTGTTCCAGTGA 713758
                            i  v ii  vvv  --- ii --------------  v         v?
C rnd-1_family-       2819 GCAGCTGGCGGAGTA---TCCA--------------ATTTGTTCCAGTCN 2787

  scaffold68|si     713759 AGTGTCAAGAAATCAATTATGCCCATTGTCCATTTTTTTA-AGGGGT-AA 713806
                                   --                i             -     ?-  
C rnd-1_family-       2786 AGTGTCAA--AATCAATTATGCCCATCGTCCATTTTTTTACAGGGGNCAA 2739

  scaffold68|si     713807 AAAACGGACGATGGCAGGTAAG---GCGAAGTATCCCATTTCTGGAGTCA 713853
                               v                 ---                  v     i
C rnd-1_family-       2738 AAAAAGGACGATGGCAGGTAAGCTTGCGAAGTATCCCATTTCTCGAGTCG 2689

  scaffold68|si     713854 TCCCACCTCAACTAATTTCGCCGATGCAACCCATAGTCCGTTTTTCAGTC 713903
                                    i v v             vi   i v               
C rnd-1_family-       2688 TCCCACCTCGAGTCATTTCGCCGATGCCGCCCGTCGTCCGTTTTTCAGTC 2639

  scaffold68|si     713904 GTGTCAAAAAAAAATTGACGATGGCTGAGTAGGTAACG-CCTTACCTTTT 713952
                            i   -- ?      v     i     i          -       --  
C rnd-1_family-       2638 GCGTC--ANAAAAATGGACGACGGCTGGGTAGGTAACGCCCTTACC--TT 2593

  scaffold68|si     713953 ACGTTGTGTTGGAGTATGTGTACCAGTAAAGTGTCAAAAATCAATTATGC 714002
                                                      v?      -              
C rnd-1_family-       2592 ACGTTGTGTTGGAGTATGTGTACCAGTCNAGTGTC-AAAATCAATTATGC 2544

  scaffold68|si     714003 CCATCGTCCCATTTTTTACA-GGGTCAA---AAAGGACGATGGCAGGTAA 714048
                                  -            -   ?   ---                i  
C rnd-1_family-       2543 CCATCGT-CCATTTTTTACAGGGGNCAAAATAAAGGACGATGGCAGGCAA 2495

  scaffold68|si     714049 GGCGAAGTATCCCATTTCTCGAGTC-GTCCAACCTCAAGTCATTTCGCCG 714097
                                                ?   -    v     i?            
C rnd-1_family-       2494 GGCGAAGTATCCCATTTCTCGNGTCTGTCCCACCTCGNGTCATTTCGCCG 2445

  scaffold68|si     714098 ATGCCACCCATAGTCGGTTTTTCGGTCGTGGTCAAAA-AATGGACGACGA 714146
                                i   i v   v       i    i-       -i          i
C rnd-1_family-       2444 ATGCCGCCCGTCGTCCGTTTTTCAGTCGC-GTCAAAACGATGGACGACGG 2396

  scaffold68|si     714147 C-TGGGTAGGTAACGCCCTTACCTTTTATGTTGTGTTGGAGTATGTGTAC 714195
                            -     v         -------    i          i   ?      
C rnd-1_family-       2395 CTTGGGTCGGTAACGCC-------TTTACGTTGTGTTGGGGTANGTGTAC 2353

  scaffold68|si     714196 CAGTCAAGTGTCAAAAAATCAATTATGCCCATC----GTCCA-TTTTTTA 714240
                                ?      --                i  ----     -       
C rnd-1_family-       2352 CAGTCNAGTGTC--AAAATCAATTATGCCCGTCAATTGTCCACTTTTTTA 2305

  scaffold68|si     714241 CAGGGG 714246
                                 
C rnd-1_family-       2304 CAGGGG 2299

Matrix = 20p43g.matrix
Kimura (with divCpGMod) = 7.21
Transitions / transversions = 1.14 (32/28)
Gap_init rate = 0.10 (79 / 762), avg. gap size = 1.30 (103 / 79)

3491 10.88 7.38 6.49 scaffold68|size748317 713707 714424 (32275) C rnd-1_family-36#Unknown (379) 3044 2321 m_b999s001i46 176360

  scaffold68|si     713707 GGGTAGGTAACGCCTTACCTTTTACGTTGTGTTGGAGTAT-GTGTTCCAG 713755
                               v           ------      v      i  ? -    v    
C rnd-1_family-       3044 GGGTCGGTAACGCCTT------TACGTTTTGTTGGGGTNTAGTGTACCAG 3001

  scaffold68|si     713756 TGAAGTGTCAAGAAATCAATTATGCCCATTGTCCAT----T---TTTTTA 713798
                            v         --                i      ---- ---      
C rnd-1_family-       3000 TCAAGTGTCAA--AATCAATTATGCCCATCGTCCATATTTTACATTTTTA 2953

  scaffold68|si     713799 -AGGGGT-AAAAAACGGACGATGGCAGGTAA--GGCGAAGTATCCCATTT 713844
                           -      -      v               i--                 
C rnd-1_family-       2952 CAGGGGTCAAAAAAAGGACGATGGCAGGTAGCTGGCGAAGTATCCCATTT 2903

  scaffold68|si     713845 CTGG------AGTCATCCCACC-TCAACT---AATTTCGCCGATGCAACC 713884
                             v ------    i vii  v-  ? v ---  vv  iviv    --- 
C rnd-1_family-       2902 CTCGTGTTTTAGTCGTGTTACGGTCNAGTGTCAAAATCAATTATGC---C 2856

  scaffold68|si     713885 CATAGTCCGTTTTTCAGTCGTGTCAAAAAAAAATTGACGATGGCTGAGTA 713934
                              v       -------- ?    ?     i---     i     i i 
C rnd-1_family-       2855 CATCGTCCGTT--------GNGTCANAAAAAG---GACGACGGCTGGGCA 2817

  scaffold68|si     713935 GGTAACGCCTTACCTTTTACGTTGTGTTGGAGTATGTGTACCAGTAAAGT 713984
                            v ii  vvv  --- ii --------------  v   v     v?   
C rnd-1_family-       2816 GCTGGCGGAGTA---TCCA--------------ATTTGTTCCAGTCNAGT 2784

  scaffold68|si     713985 GTCAAAAATCAATTATGCCCATCGTCCCATTTTTTACAGGG-TCAAAAA- 714032
                                  -                   vv            -?      -
C rnd-1_family-       2783 GTCAAAA-TCAATTATGCCCATCGTCCATTTTTTTACAGGGGNCAAAAAA 2735

  scaffold68|si     714033 -GGACGATGGCAGGTAAG---GCGAAGTATCCCATTTCTCGAGTCGTCCA 714078
                           -                 ---                            v
C rnd-1_family-       2734 AGGACGATGGCAGGTAAGCTTGCGAAGTATCCCATTTCTCGAGTCGTCCC 2685

  scaffold68|si     714079 ACCTCAAGTCATTTCGCCGATGCCACCCATAGTCGGTTTTTCGGTCGTGG 714128
                                i                  i   i v   v       i    i -
C rnd-1_family-       2684 ACCTCGAGTCATTTCGCCGATGCCGCCCGTCGTCCGTTTTTCAGTCGCG- 2636

  scaffold68|si     714129 TCA-AAAAATGGACGACGACTGGGTAGGTAACGCCCTTACCTTTTATGTT 714177
                              -              i                      --   i   
C rnd-1_family-       2635 TCANAAAAATGGACGACGGCTGGGTAGGTAACGCCCTTACC--TTACGTT 2588

  scaffold68|si     714178 GTGTTGGAGTATGTGTACCAGTCAAGTGTCAAAAAATCAATTATGCCCAT 714227
                                                  ?      --                  
C rnd-1_family-       2587 GTGTTGGAGTATGTGTACCAGTCNAGTGTC--AAAATCAATTATGCCCAT 2540

  scaffold68|si     714228 CGTCCATTTTTTACAGGGGTCAAAA-AAAGGACGATGGCAGGTAAGGCGA 714276
                                              ?     -                i       
C rnd-1_family-       2539 CGTCCATTTTTTACAGGGGNCAAAATAAAGGACGATGGCAGGCAAGGCGA 2490

  scaffold68|si     714277 AGTGTCCCATTTCTGGAGTC-GCCCCACCTCAAGTAATTTCGCTGATGCC 714325
                              i          v ?   - i        i?  v       i      
C rnd-1_family-       2489 AGTATCCCATTTCTCGNGTCTGTCCCACCTCGNGTCATTTCGCCGATGCC 2440

  scaffold68|si     714326 ACCCATCGTCCGTTTTTCAGTCGTGAAAAAAAAATTGACGATGGCTGGGT 714375
                           i   i                  i vv    vi  v     i    v  v
C rnd-1_family-       2439 GCCCGTCGTCCGTTTTTCAGTCGCGTCAAAACGATGGACGACGGCTTGGG 2390

  scaffold68|si     714376 TC-------CC--------------GAGTATGTGTACCAGTTTCGTGTCA 714404
                             -------  -------------- i   ?          i?v     -
C rnd-1_family-       2389 TCGGTAACGCCTTTACGTTGTGTTGGGGTANGTGTACCAGTCNAGTGTC- 2341

  scaffold68|si     714405 AAAAATCAATTAC-TCCATCA 714424
                           -           i-i  i   
C rnd-1_family-       2340 -AAAATCAATTATGCCCGTCA 2321

Matrix = 20p43g.matrix
Kimura (with divCpGMod) = 9.47
Transitions / transversions = 1.09 (38/35)
Gap_init rate = 0.09 (66 / 717), avg. gap size = 1.52 (100 / 66)


779 19.93 13.51 12.86 scaffold68|size748317 715207 715724 (30975) C rnd-1_family-36#Unknown (943) 2480 1960 m_b999s001i47 176361

  scaffold68|si     715207 TTTCTTGTTTC-ATCCCACCTAACGTCAATT-GTTGATGCAGACCACCTT 715254
                                i ?v  -i        vi?    v  - ii     v v  ii v 
C rnd-1_family-       2480 TTTCTCGNGTCTGTCCCACCTCGNGTCATTTCGCCGATGCCGCCCGTCGT 2431

  scaffold68|si     715255 CCGTCTTTCAGTCATGTCAAAGAAATTGACGATGGC-------------- 715290
                               i        ii      ivi  v     i   --------------
C rnd-1_family-       2430 CCGTTTTTCAGTCGCGTCAAAACGATGGACGACGGCTTGGGTCGGTAACG 2381

  scaffold68|si     715291 --------------TGGAGTATGTGTACCAGTCAA-TGCCA--------- 715316
                           --------------   i   ?           ? -  i  ---------
C rnd-1_family-       2380 CCTTTACGTTGTGTTGGGGTANGTGTACCAGTCNAGTGTCAAAATCAATT 2331

  scaffold68|si     715317 ---CCC----ATTGTCC-CTTTTTCCGTCGTGTCAAAAAAATGGACAATG 715358
                           ---   ----       -      i-------------------   -- 
C rnd-1_family-       2330 ATGCCCGTCAATTGTCCACTTTTTT-------------------ACA--G 2302

  scaffold68|si     715359 GCTGGGTAGGTAACGCCCTTACCTTTTACGTTGTGTTGGAGTAATATGTG 715408
                            --    v         -------    i   v      ii v-  -   
C rnd-1_family-       2301 G--GGGTCGGTAACGCC-------TTTATGTTTTGTTGGGATT-TA-GTG 2263

  scaffold68|si     715409 TACCAGTCAAGGTTAGTCAAGTGTCAAAAAATCAATTATGCCCATCGTCC 715458
                              v    -----  -- ---        --         i         
C rnd-1_family-       2262 TACAAGTC-----TA--C---TGTCAAAA--TCAATTATGTCCATCGTCC 2225

  scaffold68|si     715459 ATTTTTTTACAGGGGTCAAAAAAAGGACGATGGCAGGTAA--GGCGAAGT 715506
                             v            v                 -   i i--   i    
C rnd-1_family-       2224 ATATTTTTACAGGGGACAAAAAAAGGACGATGG-AGGCAGCTGGCAAAGT 2176

  scaffold68|si     715507 GTCCCATTTCTCAT------GTCGTCCCA---TCTCAGGT-AATTTCGCT 715546
                           ii  v      ii ------     vii ---   viv  -  vv  iv 
C rnd-1_family-       2175 ACCCAATTTCTTGTGTTTTAGTCGTGTTATGGTCTAGTGTCAAAATCAAT 2126

  scaffold68|si     715547 CATGACACCCATCGTCCGTTTTT-CAGTCGTGTCAAAAAAATGGACGACG 715595
                           i   ---          i     -   -- vv   v     -      i 
C rnd-1_family-       2125 TATG---CCCATCGTCCATTTTTGCAG--GGTTCATAAAAA-GGACGATG 2082

  scaffold68|si     715596 GCTGG--GTAGGTAACGCCCTTACCTTTTATGTTGTGTTGGAGTATGTGT 715643
                            -   -- iv  ii v ivi   vi  i v ----   i vvvi iv -i
C rnd-1_family-       2081 G-TGGAAGCTGGCGAAGTATTTAATTTCTCT----TGTCGTCCCACCT-C 2038

  scaffold68|si     715644 ACCAGTCAAGTGTCAAAAAATCAATTATGCCCATCGTCCATTTTTTTAAA 715693
                             --    --    i -----ii  vv             -     i iv
C rnd-1_family-       2037 AC--GTCA--TGTCGA-----TGATGCTGCCCATCGTCCA-TTTTTCAGT 1998

  scaffold68|si     715694 GGGGT-AAAAAACGGACGATGGC------AGGTAAGGC 715724
                           v v  -      i          ------v        
C rnd-1_family-       1997 CGCGTAAAAAAATGGACGATGGCTGTGGTCGGTAAGGC 1960

Matrix = 20p43g.matrix
Kimura (with divCpGMod) = 20.58
Transitions / transversions = 1.31 (51/39)
Gap_init rate = 0.16 (83 / 517), avg. gap size = 1.65 (137 / 83)

2683 9.54 1.69 9.30 scaffold68|size748317 715325 715798 (30901) C rnd-1_family-36#Unknown (566) 2857 2417 m_b999s001i49 176361

  scaffold68|si     715325 CCCTTTTTCCGTCGTGTCAAAAAAATGGACAATGGCTGGGTAGGTAACGC 715374
                              v iv     i ?    ?     -    i i       i  v ii  -
C rnd-1_family-       2857 CCCATCGTCCGTTGNGTCANAAAAA-GGACGACGGCTGGGCAGCTGGCG- 2810

  scaffold68|si     715375 CCTTACCTTTTACGTTGTGTTGGAGTAAT--ATGTGTACCAGTCAAGGTT 715422
                           ----------------------     vi--  v   v      ?  ---
C rnd-1_family-       2809 ----------------------GAGTATCCAATTTGTTCCAGTCNAG--- 2785

  scaffold68|si     715423 AGTCAAGTGTCAAAAAATCAATTATGCCCATCGTCCATTTTTTTACAGGG 715472
                           -------        --                                 
C rnd-1_family-       2784 -------TGTCAAAA--TCAATTATGCCCATCGTCCATTTTTTTACAGGG 2744

  scaffold68|si     715473 GTCAAAAAAAGGACGATGGCAGGTAAG---GCGAAGTGTCCCATTTCTCA 715519
                            ?                         ---       i           i
C rnd-1_family-       2743 GNCAAAAAAAGGACGATGGCAGGTAAGCTTGCGAAGTATCCCATTTCTCG 2694

  scaffold68|si     715520 TGTCGTCCCATCTCAGGTAATTTCGCTCATGACACCCATCGTCCGTTTTT 715569
                           v         i   ii  v       iv   v i   i            
C rnd-1_family-       2693 AGTCGTCCCACCTCGAGTCATTTCGCCGATGCCGCCCGTCGTCCGTTTTT 2644

  scaffold68|si     715570 CAGTCGTGTCAAAAAAATGGACGACGGCTGGGTAGGTAACGCCCTTACCT 715619
                                 i    ?                                     -
C rnd-1_family-       2643 CAGTCGCGTCANAAAAATGGACGACGGCTGGGTAGGTAACGCCCTTACC- 2595

  scaffold68|si     715620 TTTATGTTGTGTTGGAGTATGTGTACCAGTCAAGTGTCAAAAAATCAATT 715669
                           -   i                          ?      --          
C rnd-1_family-       2594 -TTACGTTGTGTTGGAGTATGTGTACCAGTCNAGTGTC--AAAATCAATT 2548

  scaffold68|si     715670 ATGCCCATCGTCCATTTTTTTAAAGGGGTAAAA-AACGGACGATGGCAGG 715718
                                               vv i   ?i    -  v             
C rnd-1_family-       2547 ATGCCCATCGTCCATTTTTTACAGGGGNCAAAATAAAGGACGATGGCAGG 2498

  scaffold68|si     715719 TAAGGCGAAGTGTCCCATTTCTCGAGTC-ATCCCACCTCAACTAATTTCG 715767
                           i          i            ?   -i         i?v v      
C rnd-1_family-       2497 CAAGGCGAAGTATCCCATTTCTCGNGTCTGTCCCACCTCGNGTCATTTCG 2448

  scaffold68|si     715768 CCGATGCCACCCCATCGTCCG-TTTTCAGTCG 715798
                                   i-   i       -          
C rnd-1_family-       2447 CCGATGCCG-CCCGTCGTCCGTTTTTCAGTCG 2417

Matrix = 20p43g.matrix
Kimura (with divCpGMod) = 7.26
Transitions / transversions = 1.73 (26/15)
Gap_init rate = 0.10 (46 / 473), avg. gap size = 1.07 (49 / 46)

675 19.33 10.90 16.52 scaffold68|size748317 715626 716102 (30597) C rnd-1_family-36#Unknown (249) 3174 2721 m_b999s001i50 176361

  scaffold68|si     715626 TTGTGTTGGAGTATGTGTACCAGTCAAGTGTCAAAAAATCAATTATGCCC 715675
                                  vv   -i    vvii   v    i     ---------     
C rnd-1_family-       3174 TTGTGTTTTAGT-CGTGTTATGGTCTAGTGCCAAAA---------TGCCC 3135

  scaffold68|si     715676 ATCGTCCATTTTTTTAAAGGGGTAAAAAACGGACGATGGCAGGTAAGGCG 715725
                                         i i-   ii     --       ---------    
C rnd-1_family-       3134 ATCGTCCATTTTTTCAG-GGGACAAAAA--GGACGAT---------GGCG 3097

  scaffold68|si     715726 AAGTGTCCCATTTCTCGAGTCATCCCACCTCAACTAATTTCGCCGATGCC 715775
                           i-------  vi i   ----- v iii  v  ii    ------   i 
C rnd-1_family-       3096 G-------CAGCTTTCG-----TACTGTCTAAATCAATT------ATGTC 3065

  scaffold68|si     715776 ACCCCATCGTCCGTTTT---CAG----TCGGT------------TTTTTT 715806
                           ----   i    ii   ---   ----     ------------    v 
C rnd-1_family-       3064 ----CATTGTCCACTTTTTACAGGGGGTCGGTAACGCCTTTACGTTTTGT 3019

  scaffold68|si     715807 TGG----TTGTGT-CCAGTC----GTCAAAACC--------CCATCGTCC 715839
                              ---- v    -      ----       i --------         
C rnd-1_family-       3018 TGGGGTNTAGTGTACCAGTCAAGTGTCAAAATCAATTATGCCCATCGTCC 2969

  scaffold68|si     715840 GT-TTTT-CAGTC-----GTGGTCAAAAAATATACGACGGCTGGGTAGGT 715882
                           i -    -  v i----- v          viv    i   -i     v 
C rnd-1_family-       2968 ATATTTTACATTTTTACAGGGGTCAAAAAAAGGACGATGGC-AGGTAGCT 2920

  scaffold68|si     715883 AACGCCCTTACCTTTTACGTTGTGTTGGAGTATGTGTACCAGTCAAGTGT 715932
                           ii  vvv vv  iv  v - i     vv   -i    vv i   ?     
C rnd-1_family-       2919 GGCGAAGTATCCCATTTC-TCGTGTTTTAGT-CGTGTTACGGTCNAGTGT 2872

  scaffold68|si     715933 CAAAAATCAATTATGCCCATCGTCCATTATTTTTTTACGTTGGTCAAAAA 715982
                                -                   i  i------------?    ?   
C rnd-1_family-       2871 CAAAA-TCAATTATGCCCATCGTCCGTTG------------NGTCANAAA 2835

  scaffold68|si     715983 AAGGACGATGGC-AGGTAA--GGCGAAGTGTCCCATTTCTCGAGTCGTCC 716029
                                   i   -i  i i--    i   i   v    --------  i 
C rnd-1_family-       2834 AAGGACGACGGCTGGGCAGCTGGCGGAGTATCCAATTT--------GTTC 2793

  scaffold68|si     716030 CACCTCAAGT---AATTTCGCTGATGCCACCCATCGTCCGTTTTT---CA 716073
                             -v  ?   ---  vv  iv v   ---          i     ---  
C rnd-1_family-       2792 CA-GTCNAGTGTCAAAATCAATTATG---CCCATCGTCCATTTTTTTACA 2747

  scaffold68|si     716074 GTCGTGTCAAAAAAATGGACGATGGCTGG 716102
                            -- v ?        -          v  
C rnd-1_family-       2746 G--GGGNCAAAAAAA-GGACGATGGCAGG 2721

Matrix = 20p43g.matrix
Kimura (with divCpGMod) = 20.78
Transitions / transversions = 1.26 (43/34)
Gap_init rate = 0.19 (89 / 476), avg. gap size = 1.43 (127 / 89)


2979 5.39 0.26 3.23 scaffold68|size748317 715307 715689 (31010) rnd-1_family-133#Unknown 272 643 (0) m_b999s001i48 176362

  scaffold68|si     715307 GTCAATGCCACCCATTGTCCCTTTTTCCGTCGTGTCAAAAAAATGGACAA 715356
                            i i           i    v      v    i               i 
  rnd-1_family-        272 GCCGATGCCACCCATCGTCCGTTTTTCAGTCGCGTCAAAAAAATGGACGA 321

  scaffold68|si     715357 TGGCTGGGTAGGTAACGCCCTTACCTTTTACGTTGTGTTGGAGTAATATG 715406
                           i            i                           -   i    
  rnd-1_family-        322 CGGCTGGGTAGGTGACGCCCTTACCTTTTACGTTGTGTTGG-GTAGTATG 370

  scaffold68|si     715407 TGTACCAGTCAAGGTTAGTCAAGTGTCAAAAAATCAATTATGCCCATCGT 715456
                                     ----------                              
  rnd-1_family-        371 TGTACCAGTC----------AAGTGTCAAAAAATCAATTATGCCCATCGT 410

  scaffold68|si     715457 CCATTTTTTTACAGGGGTCAAAAAAAGGACGATGGCAGGTAAGGCGAAGT 715506
                                                                             
  rnd-1_family-        411 CCATTTTTTTACAGGGGTCAAAAAAAGGACGATGGCAGGTAAGGCGAAGT 460

  scaffold68|si     715507 GTCCCATTTCTCATGTCGTCCCATCTCAGGTAATTTCGCTCATGACACCC 715556
                           i           iv         i    i  ?       iv   v     
  rnd-1_family-        461 ATCCCATTTCTCGAGTCGTCCCACCTCAAGTNATTTCGCCGATGCCACCC 510

  scaffold68|si     715557 ATCGTCCGTTTTTCAGTCGTGTCAAAAAAATGGACGACGGCTGGGTAGGT 715606
                                              i                              
  rnd-1_family-        511 ATCGTCCGTTTTTCAGTCGCGTCAAAAAAATGGACGACGGCTGGGTAGGT 560

  scaffold68|si     715607 AACGCCCTTACCTTTTATGTTGTGTT-GGAGTATGTGTACCAGTCAAGTG 715655
                                            i        -                       
  rnd-1_family-        561 AACGCCCTTACCTTTTACGTTGTGTTGGGAGTATGTGTACCAGTCAAGTG 610

  scaffold68|si     715656 TCAAAAAATCAATTATGCCCATCGTCCATTTTTT 715689
                             -                               
  rnd-1_family-        611 TC-AAAAATCAATTATGCCCATCGTCCATTTTTT 643

Matrix = 20p43g.matrix
Kimura (with divCpGMod) = 3.29
Transitions / transversions = 3.00 (15/5)
Gap_init rate = 0.03 (13 / 382), avg. gap size = 1.00 (13 / 13)


779 19.93 13.51 12.86 scaffold68|size748317 715207 715724 (30975) C rnd-1_family-36#Unknown (943) 2480 1960 m_b999s001i47 176361

  scaffold68|si     715207 TTTCTTGTTTC-ATCCCACCTAACGTCAATT-GTTGATGCAGACCACCTT 715254
                                i ?v  -i        vi?    v  - ii     v v  ii v 
C rnd-1_family-       2480 TTTCTCGNGTCTGTCCCACCTCGNGTCATTTCGCCGATGCCGCCCGTCGT 2431

  scaffold68|si     715255 CCGTCTTTCAGTCATGTCAAAGAAATTGACGATGGC-------------- 715290
                               i        ii      ivi  v     i   --------------
C rnd-1_family-       2430 CCGTTTTTCAGTCGCGTCAAAACGATGGACGACGGCTTGGGTCGGTAACG 2381

  scaffold68|si     715291 --------------TGGAGTATGTGTACCAGTCAA-TGCCA--------- 715316
                           --------------   i   ?           ? -  i  ---------
C rnd-1_family-       2380 CCTTTACGTTGTGTTGGGGTANGTGTACCAGTCNAGTGTCAAAATCAATT 2331

  scaffold68|si     715317 ---CCC----ATTGTCC-CTTTTTCCGTCGTGTCAAAAAAATGGACAATG 715358
                           ---   ----       -      i-------------------   -- 
C rnd-1_family-       2330 ATGCCCGTCAATTGTCCACTTTTTT-------------------ACA--G 2302

  scaffold68|si     715359 GCTGGGTAGGTAACGCCCTTACCTTTTACGTTGTGTTGGAGTAATATGTG 715408
                            --    v         -------    i   v      ii v-  -   
C rnd-1_family-       2301 G--GGGTCGGTAACGCC-------TTTATGTTTTGTTGGGATT-TA-GTG 2263

  scaffold68|si     715409 TACCAGTCAAGGTTAGTCAAGTGTCAAAAAATCAATTATGCCCATCGTCC 715458
                              v    -----  -- ---        --         i         
C rnd-1_family-       2262 TACAAGTC-----TA--C---TGTCAAAA--TCAATTATGTCCATCGTCC 2225

  scaffold68|si     715459 ATTTTTTTACAGGGGTCAAAAAAAGGACGATGGCAGGTAA--GGCGAAGT 715506
                             v            v                 -   i i--   i    
C rnd-1_family-       2224 ATATTTTTACAGGGGACAAAAAAAGGACGATGG-AGGCAGCTGGCAAAGT 2176

  scaffold68|si     715507 GTCCCATTTCTCAT------GTCGTCCCA---TCTCAGGT-AATTTCGCT 715546
                           ii  v      ii ------     vii ---   viv  -  vv  iv 
C rnd-1_family-       2175 ACCCAATTTCTTGTGTTTTAGTCGTGTTATGGTCTAGTGTCAAAATCAAT 2126

  scaffold68|si     715547 CATGACACCCATCGTCCGTTTTT-CAGTCGTGTCAAAAAAATGGACGACG 715595
                           i   ---          i     -   -- vv   v     -      i 
C rnd-1_family-       2125 TATG---CCCATCGTCCATTTTTGCAG--GGTTCATAAAAA-GGACGATG 2082

  scaffold68|si     715596 GCTGG--GTAGGTAACGCCCTTACCTTTTATGTTGTGTTGGAGTATGTGT 715643
                            -   -- iv  ii v ivi   vi  i v ----   i vvvi iv -i
C rnd-1_family-       2081 G-TGGAAGCTGGCGAAGTATTTAATTTCTCT----TGTCGTCCCACCT-C 2038

  scaffold68|si     715644 ACCAGTCAAGTGTCAAAAAATCAATTATGCCCATCGTCCATTTTTTTAAA 715693
                             --    --    i -----ii  vv             -     i iv
C rnd-1_family-       2037 AC--GTCA--TGTCGA-----TGATGCTGCCCATCGTCCA-TTTTTCAGT 1998

  scaffold68|si     715694 GGGGT-AAAAAACGGACGATGGC------AGGTAAGGC 715724
                           v v  -      i          ------v        
C rnd-1_family-       1997 CGCGTAAAAAAATGGACGATGGCTGTGGTCGGTAAGGC 1960

Matrix = 20p43g.matrix
Kimura (with divCpGMod) = 20.58
Transitions / transversions = 1.31 (51/39)
Gap_init rate = 0.16 (83 / 517), avg. gap size = 1.65 (137 / 83)

2683 9.54 1.69 9.30 scaffold68|size748317 715325 715798 (30901) C rnd-1_family-36#Unknown (566) 2857 2417 m_b999s001i49 176361

  scaffold68|si     715325 CCCTTTTTCCGTCGTGTCAAAAAAATGGACAATGGCTGGGTAGGTAACGC 715374
                              v iv     i ?    ?     -    i i       i  v ii  -
C rnd-1_family-       2857 CCCATCGTCCGTTGNGTCANAAAAA-GGACGACGGCTGGGCAGCTGGCG- 2810

  scaffold68|si     715375 CCTTACCTTTTACGTTGTGTTGGAGTAAT--ATGTGTACCAGTCAAGGTT 715422
                           ----------------------     vi--  v   v      ?  ---
C rnd-1_family-       2809 ----------------------GAGTATCCAATTTGTTCCAGTCNAG--- 2785

  scaffold68|si     715423 AGTCAAGTGTCAAAAAATCAATTATGCCCATCGTCCATTTTTTTACAGGG 715472
                           -------        --                                 
C rnd-1_family-       2784 -------TGTCAAAA--TCAATTATGCCCATCGTCCATTTTTTTACAGGG 2744

  scaffold68|si     715473 GTCAAAAAAAGGACGATGGCAGGTAAG---GCGAAGTGTCCCATTTCTCA 715519
                            ?                         ---       i           i
C rnd-1_family-       2743 GNCAAAAAAAGGACGATGGCAGGTAAGCTTGCGAAGTATCCCATTTCTCG 2694

  scaffold68|si     715520 TGTCGTCCCATCTCAGGTAATTTCGCTCATGACACCCATCGTCCGTTTTT 715569
                           v         i   ii  v       iv   v i   i            
C rnd-1_family-       2693 AGTCGTCCCACCTCGAGTCATTTCGCCGATGCCGCCCGTCGTCCGTTTTT 2644

  scaffold68|si     715570 CAGTCGTGTCAAAAAAATGGACGACGGCTGGGTAGGTAACGCCCTTACCT 715619
                                 i    ?                                     -
C rnd-1_family-       2643 CAGTCGCGTCANAAAAATGGACGACGGCTGGGTAGGTAACGCCCTTACC- 2595

  scaffold68|si     715620 TTTATGTTGTGTTGGAGTATGTGTACCAGTCAAGTGTCAAAAAATCAATT 715669
                           -   i                          ?      --          
C rnd-1_family-       2594 -TTACGTTGTGTTGGAGTATGTGTACCAGTCNAGTGTC--AAAATCAATT 2548

  scaffold68|si     715670 ATGCCCATCGTCCATTTTTTTAAAGGGGTAAAA-AACGGACGATGGCAGG 715718
                                               vv i   ?i    -  v             
C rnd-1_family-       2547 ATGCCCATCGTCCATTTTTTACAGGGGNCAAAATAAAGGACGATGGCAGG 2498

  scaffold68|si     715719 TAAGGCGAAGTGTCCCATTTCTCGAGTC-ATCCCACCTCAACTAATTTCG 715767
                           i          i            ?   -i         i?v v      
C rnd-1_family-       2497 CAAGGCGAAGTATCCCATTTCTCGNGTCTGTCCCACCTCGNGTCATTTCG 2448

  scaffold68|si     715768 CCGATGCCACCCCATCGTCCG-TTTTCAGTCG 715798
                                   i-   i       -          
C rnd-1_family-       2447 CCGATGCCG-CCCGTCGTCCGTTTTTCAGTCG 2417

Matrix = 20p43g.matrix
Kimura (with divCpGMod) = 7.26
Transitions / transversions = 1.73 (26/15)
Gap_init rate = 0.10 (46 / 473), avg. gap size = 1.07 (49 / 46)

675 19.33 10.90 16.52 scaffold68|size748317 715626 716102 (30597) C rnd-1_family-36#Unknown (249) 3174 2721 m_b999s001i50 176361

  scaffold68|si     715626 TTGTGTTGGAGTATGTGTACCAGTCAAGTGTCAAAAAATCAATTATGCCC 715675
                                  vv   -i    vvii   v    i     ---------     
C rnd-1_family-       3174 TTGTGTTTTAGT-CGTGTTATGGTCTAGTGCCAAAA---------TGCCC 3135

  scaffold68|si     715676 ATCGTCCATTTTTTTAAAGGGGTAAAAAACGGACGATGGCAGGTAAGGCG 715725
                                         i i-   ii     --       ---------    
C rnd-1_family-       3134 ATCGTCCATTTTTTCAG-GGGACAAAAA--GGACGAT---------GGCG 3097

  scaffold68|si     715726 AAGTGTCCCATTTCTCGAGTCATCCCACCTCAACTAATTTCGCCGATGCC 715775
                           i-------  vi i   ----- v iii  v  ii    ------   i 
C rnd-1_family-       3096 G-------CAGCTTTCG-----TACTGTCTAAATCAATT------ATGTC 3065

  scaffold68|si     715776 ACCCCATCGTCCGTTTT---CAG----TCGGT------------TTTTTT 715806
                           ----   i    ii   ---   ----     ------------    v 
C rnd-1_family-       3064 ----CATTGTCCACTTTTTACAGGGGGTCGGTAACGCCTTTACGTTTTGT 3019

  scaffold68|si     715807 TGG----TTGTGT-CCAGTC----GTCAAAACC--------CCATCGTCC 715839
                              ---- v    -      ----       i --------         
C rnd-1_family-       3018 TGGGGTNTAGTGTACCAGTCAAGTGTCAAAATCAATTATGCCCATCGTCC 2969

  scaffold68|si     715840 GT-TTTT-CAGTC-----GTGGTCAAAAAATATACGACGGCTGGGTAGGT 715882
                           i -    -  v i----- v          viv    i   -i     v 
C rnd-1_family-       2968 ATATTTTACATTTTTACAGGGGTCAAAAAAAGGACGATGGC-AGGTAGCT 2920

  scaffold68|si     715883 AACGCCCTTACCTTTTACGTTGTGTTGGAGTATGTGTACCAGTCAAGTGT 715932
                           ii  vvv vv  iv  v - i     vv   -i    vv i   ?     
C rnd-1_family-       2919 GGCGAAGTATCCCATTTC-TCGTGTTTTAGT-CGTGTTACGGTCNAGTGT 2872

  scaffold68|si     715933 CAAAAATCAATTATGCCCATCGTCCATTATTTTTTTACGTTGGTCAAAAA 715982
                                -                   i  i------------?    ?   
C rnd-1_family-       2871 CAAAA-TCAATTATGCCCATCGTCCGTTG------------NGTCANAAA 2835

  scaffold68|si     715983 AAGGACGATGGC-AGGTAA--GGCGAAGTGTCCCATTTCTCGAGTCGTCC 716029
                                   i   -i  i i--    i   i   v    --------  i 
C rnd-1_family-       2834 AAGGACGACGGCTGGGCAGCTGGCGGAGTATCCAATTT--------GTTC 2793

  scaffold68|si     716030 CACCTCAAGT---AATTTCGCTGATGCCACCCATCGTCCGTTTTT---CA 716073
                             -v  ?   ---  vv  iv v   ---          i     ---  
C rnd-1_family-       2792 CA-GTCNAGTGTCAAAATCAATTATG---CCCATCGTCCATTTTTTTACA 2747

  scaffold68|si     716074 GTCGTGTCAAAAAAATGGACGATGGCTGG 716102
                            -- v ?        -          v  
C rnd-1_family-       2746 G--GGGNCAAAAAAA-GGACGATGGCAGG 2721

Matrix = 20p43g.matrix
Kimura (with divCpGMod) = 20.78
Transitions / transversions = 1.26 (43/34)
Gap_init rate = 0.19 (89 / 476), avg. gap size = 1.43 (127 / 89)


2285 5.63 9.91 1.14 scaffold68|size748317 715830 716152 (30547) rnd-1_family-133#Unknown 282 632 (11) m_b999s001i51 176363

  scaffold68|si     715830 CCCATCGTCCGTTTTTCAGTCGTGGTCAAAAAATATACGACGGCTGGGTA 715879
                                                 i viv       iv              
  rnd-1_family-        282 CCCATCGTCCGTTTTTCAGTCGCGTCAAAAAAATGGACGACGGCTGGGTA 331

  scaffold68|si     715880 GGTAACGCCCTTACCTTTTACGTTGTGTTGG--AGTATGTGTACCAGTCA 715927
                              i                           --                 
  rnd-1_family-        332 GGTGACGCCCTTACCTTTTACGTTGTGTTGGGTAGTATGTGTACCAGTCA 381

  scaffold68|si     715928 AGTGTC-AAAAATCAATTATGCCCATCGTCCATTATTTTTTTACGTTGGT 715976
                                 -                        ---          ivv   
  rnd-1_family-        382 AGTGTCAAAAAATCAATTATGCCCATCGTCC---ATTTTTTTACAGGGGT 428

  scaffold68|si     715977 CAAAAAAAGGACGATGGCAGGTAAGGCGAAGTGTCCCATTTCTCGAGTCG 716026
                                                           i                 
  rnd-1_family-        429 CAAAAAAAGGACGATGGCAGGTAAGGCGAAGTATCCCATTTCTCGAGTCG 478

  scaffold68|si     716027 TCCCACCTCAAGTAATTTCGCTGATGCCACCCATCGTCCGTTTTTCAGTC 716076
                                        ?       i                            
  rnd-1_family-        479 TCCCACCTCAAGTNATTTCGCCGATGCCACCCATCGTCCGTTTTTCAGTC 528

  scaffold68|si     716077 GTGTCAAAAAAATGGACGATGGCTGGGT-------TCCC----------- 716108
                            i                 i        -------v   -----------
  rnd-1_family-        529 GCGTCAAAAAAATGGACGACGGCTGGGTAGGTAACGCCCTTACCTTTTAC 578

  scaffold68|si     716109 ----------GAGTATGTGTACCAGTCTAGTGTCAAAAAATCAATTAC-T 716147
                           ----------                 v      -            i-i
  rnd-1_family-        579 GTTGTGTTGGGAGTATGTGTACCAGTCAAGTGTC-AAAAATCAATTATGC 627

  scaffold68|si     716148 CCATC 716152
                                
  rnd-1_family-        628 CCATC 632

Matrix = 20p43g.matrix
Kimura (with divCpGMod) = 4.68
Transitions / transversions = 1.57 (11/7)
Gap_init rate = 0.03 (10 / 322), avg. gap size = 3.60 (36 / 10)


1322 12.69 14.53 1.50 scaffold68|size748317 716334 716629 (30070) C rnd-1_family-36#Unknown (552) 2871 2538 m_b999s001i52 176364

  scaffold68|si     716334 CAAAAACAATTATGCCCATCGTCCACTTTTTTA----------------- 716366
                                v                  ii v?v i -----------------
C rnd-1_family-       2871 CAAAATCAATTATGCCCATCGTCCGTTGNGTCANAAAAAGGACGACGGCT 2822

  scaffold68|si     716367 ------CTGG-GGA-----CAATTAGTTTACTAGTCTAGTGTCGAAATCA 716404
                           ------    -   -----     v   -- i    ?      i      
C rnd-1_family-       2821 GGGCAGCTGGCGGAGTATCCAATTTGTT--CCAGTCNAGTGTCAAAATCA 2774

  scaffold68|si     716405 ATTATGCCCATCGTCCATTTTTTT-CAGGGGTCAAAAAAAGGACGATGTC 716453
                                                   -      ?                v 
C rnd-1_family-       2773 ATTATGCCCATCGTCCATTTTTTTACAGGGGNCAAAAAAAGGACGATGGC 2724

  scaffold68|si     716454 ATCTTA-CT--CGAAGCATCCCTTTTCTCGTGTTGTTGCACCTCACATCA 716500
                            vv v -  --     i     v       v  i  iv      ivi   
C rnd-1_family-       2723 AGGTAAGCTTGCGAAGTATCCCATTTCTCGAGTCGTCCCACCTCGAGTCA 2674

  scaffold68|si     716501 TTTTCGACGATGCCACCCATCATCCGTTTTTCCGTCTTGTCAATAAAATG 716550
                              -  v       i   i  i          v   vi    ?v      
C rnd-1_family-       2673 TTT-CGCCGATGCCGCCCGTCGTCCGTTTTTCAGTCGCGTCANAAAAATG 2625

  scaffold68|si     716551 GACGACGCCCGGGGTCGGTTACGC-----CTGTACGTTGTGGT----TA- 716590
                                  v i-    v   v    ----- iv         v ----  -
C rnd-1_family-       2624 GACGACGGCT-GGGTAGGTAACGCCCTTACCTTACGTTGTGTTGGAGTAT 2576

  scaffold68|si     716591 GTGTACCAGTCTAGTGTCAAAATCAATTATGCCCTATCG 716629
                                      ?                      -    
C rnd-1_family-       2575 GTGTACCAGTCNAGTGTCAAAATCAATTATGCCC-ATCG 2538

Matrix = 20p43g.matrix
Kimura (with divCpGMod) = 11.58
Transitions / transversions = 0.76 (16/21)
Gap_init rate = 0.05 (15 / 295), avg. gap size = 3.20 (48 / 15)

1397 13.52 2.86 0.40 scaffold68|size748317 716380 716624 (30075) C rnd-1_family-36#Unknown (848) 2575 2325 m_b999s001i53 176364

  scaffold68|si     716380 GTTTACTAGTCTAGTGTCGAAATCAATTATGCCCATCGTCCATTTTTTTC 716429
                             v   i    ?      i                             v 
C rnd-1_family-       2575 GTGTACCAGTCNAGTGTCAAAATCAATTATGCCCATCGTCCATTTTTTAC 2526

  scaffold68|si     716430 AGGGGTCAAAA-AAAGGACGATGTCATCTTACTCGAAGCATCCCTTTTCT 716478
                                ?     -           v  vviv vv     i     v     
C rnd-1_family-       2525 AGGGGNCAAAATAAAGGACGATGGCAGGCAAGGCGAAGTATCCCATTTCT 2476

  scaffold68|si     716479 CGTGT-TGTTGCACCTCACATCATTTTCGACGATGCCACCCATCATCCGT 716527
                             ?  -   iv      i?i   -     v       i   i  i     
C rnd-1_family-       2475 CGNGTCTGTCCCACCTCGNGTCA-TTTCGCCGATGCCGCCCGTCGTCCGT 2427

  scaffold68|si     716528 TTTTCCGTCTTGTCAATAAAATGGACGACGCCCGGGGTCGGTTACGCCTG 716577
                                v   vi     v vi          v iv        v      v
C rnd-1_family-       2426 TTTTCAGTCGCGTCAAAACGATGGACGACGGCTTGGGTCGGTAACGCCTT 2377

  scaffold68|si     716578 TACGTTGT-----GGTTAGTGTACCAGTCTAGTGTCAAAATCAATTATGC 716622
                                   -----   v?           ?                    
C rnd-1_family-       2376 TACGTTGTGTTGGGGTANGTGTACCAGTCNAGTGTCAAAATCAATTATGC 2327

  scaffold68|si     716623 CC 716624
                             
C rnd-1_family-       2326 CC 2325

Matrix = 20p43g.matrix
Kimura (with divCpGMod) = 12.60
Transitions / transversions = 0.65 (13/20)
Gap_init rate = 0.02 (4 / 244), avg. gap size = 2.00 (8 / 4)


316 16.52 0.00 13.51 scaffold68|size748317 716632 716715 (29984) C rnd-1_family-36#Unknown (705) 2718 2645 m_b999s001i54 176361

  scaffold68|si     716632 AGCTTGCGAAGTATCCCTTTTCTCATGTCATACCTCCCCTTCTCACGACA 716681
                                            v      iv   i -- i v   -----   --
C rnd-1_family-       2718 AGCTTGCGAAGTATCCCATTTCTCGAGTCGT--CCCACCT-----CGA-- 2678

  scaffold68|si     716682 CAACATTTCATCGATGCCGCACATCGTCCGTTTT 716715
                           -iv      ii         v i           
C rnd-1_family-       2677 -GTCATTTCGCCGATGCCGCCCGTCGTCCGTTTT 2645

Matrix = 20p43g.matrix
Kimura (with divCpGMod) = 12.32
Transitions / transversions = 1.40 (7/5)
Gap_init rate = 0.12 (10 / 83), avg. gap size = 1.00 (10 / 10)


228 0.00 0.00 0.00 scaffold68|size748317 716716 716741 (29958) C rnd-1_family-36#Unknown (1933) 1490 1465 m_b999s001i55 176365

  scaffold68|si     716716 AGATCTTGTCTCAGCAAATCGAAATA 716741
                                                ?    
C rnd-1_family-       1490 AGATCTTGTCTCAGCAAATCGNAATA 1465

Matrix = 20p43g.matrix
Kimura (with divCpGMod) = 0.00
Transitions / transversions = 1.00 (0/0)
Gap_init rate = 0.00 (0 / 25), avg. gap size = 0.0 (0 / 0)


14457 3.44 0.12 1.54 scaffold68|size748317 716786 718496 (28203) rnd-1_family-1013#LTR/Pao 1 1687 (545) m_b999s001i56 176366

  scaffold68|si     716786 ACTTGCACATCTCAAATTCTTTTTATTTAGTGTCATAAATTTTTGAAAGC 716835
                                                                             
  rnd-1_family-          1 ACTTGCACATCTCAAATTCTTTTTATTTAGTGTCATAAATTTTTGAAAGC 50

  scaffold68|si     716836 AATTCTGTGCCTCCAGACAATTCCAACTGCGTAACATCTGAAATCGACAG 716885
                                                 v                           
  rnd-1_family-         51 AATTCTGTGCCTCCAGACAATTACAACTGCGTAACATCTGAAATCGACAG 100

  scaffold68|si     716886 CATGATGCAATACACCTTTTCTATAAATGATGAATTGCCAGCTACCCCCC 716935
                                     i           v                           
  rnd-1_family-        101 CATGATGCAACACACCTTTTCTCTAAATGATGAATTGCCAGCTACCCCCC 150

  scaffold68|si     716936 CACGGGACGATTGTGTCTACATTATGAGAAGACATATTGAGATAATCAAC 716985
                                                                             
  rnd-1_family-        151 CACGGGACGATTGTGTCTACATTATGAGAAGACATATTGAGATAATCAAC 200

  scaffold68|si     716986 TCTTATCAGAGGTTGTCCTACGATGATTTTTTTTCTGGGGAGGGGATCAA 717035
                                                                           i 
  rnd-1_family-        201 TCTTATCAGAGGTTGTCCTACGATGATTTTTTTTCTGGGGAGGGGATCGA 250

  scaffold68|si     717036 TGATCAACCGGAATCCCTACTCCAACTTCAGTACGCCAAGAACGATCGCA 717085
                                                                             
  rnd-1_family-        251 TGATCAACCGGAATCCCTACTCCAACTTCAGTACGCCAAGAACGATCGCA 300

  scaffold68|si     717086 CTGGCATGAATGTGATGGAATCGAGGAAAGATAGGAAACTCTCAATTACC 717135
                                                                    v i      
  rnd-1_family-        301 CTGGCATGAATGTGATGGAATCGAGGAAAGATAGGAAACTCGCGATTACC 350

  scaffold68|si     717136 CATCCGAACATAACAAACTCTCCCAGCATTGTTACATCACGTTTGTTCAA 717185
                                 i    ?       i?            ?        v v   i 
  rnd-1_family-        351 CATCCGGACATNACAAACTTNCCCAGCATTGTTNCATCACGTGTCTTCGA 400

  scaffold68|si     717186 AGAAATCGTTCATCCTCCGGTCATCTTACAAAGGCAGCTTACACACCGAC 717235
                                                                             
  rnd-1_family-        401 AGAAATCGTTCATCCTCCGGTCATCTTACAAAGGCAGCTTACACACCGAC 450

  scaffold68|si     717236 ACAGCATAGTGACTCAGCCCCATCACACTGAACATGTTGCATCGAACGAA 717285
                                                                             
  rnd-1_family-        451 ACAGCATAGTGACTCAGCCCCATCACACTGAACATGTTGCATCGAACGAA 500

  scaffold68|si     717286 TACGATTCCGTTCTGAAGGAATTCTTTTCAACCATAGTACGTGCGAGGCG 717335
                                                                             
  rnd-1_family-        501 TACGATTCCGTTCTGAAGGAATTCTTTTCAACCATAGTACGTGCGAGGCG 550

  scaffold68|si     717336 AAATCTTCTTGTTCACGAAGGAACGAAGTATGTCATGGTAAATAATCGAT 717385
                                                      v                      
  rnd-1_family-        551 AAATCTTCTTGTTCACGAAGGAACGAATTATGTCATGGTAAATAATCGAT 600

  scaffold68|si     717386 ATCTGAGTCTATCTCAAACATGCAAGAGAGGGATTCCCATCGG-GTTAGC 717434
                                               i                     i-      
  rnd-1_family-        601 ATCTGAGTCTATCTCAAACACGCAAGAGAGGGATTCCCATCGAAGTTAGC 650

  scaffold68|si     717435 GAAGAGGAATACTACGGAGACAGAACTGGCGTGGGGAATTCCGGACTCAT 717484
                                                                             
  rnd-1_family-        651 GAAGAGGAATACTACGGAGACAGAACTGGCGTGGGGAATTCCGGACTCAT 700

  scaffold68|si     717485 CAGCTTAGCTGTCACTCGGCCACGATGCTATTTCAATTTTTCAAAAAAGT 717534
                                                                             
  rnd-1_family-        701 CAGCTTAGCTGTCACTCGGCCACGATGCTATTTCAATTTTTCAAAAAAGT 750

  scaffold68|si     717535 ATTACACCGACCCTGTTCACTACATGTCAGGAGTAAGCGTTGAGTCCATG 717584
                                                                             
  rnd-1_family-        751 ATTACACCGACCCTGTTCACTACATGTCAGGAGTAAGCGTTGAGTCCATG 800

  scaffold68|si     717585 GCCGTCATGGAAGGTTTCGACGGATCTGGCGACAGATACCAGCCAATGTG 717634
                                                                             
  rnd-1_family-        801 GCCGTCATGGAAGGTTTCGACGGATCTGGCGACAGATACCAGCCAATGTG 850

  scaffold68|si     717635 TTTGGAAATGGACTCCGAGGCGTCGTGGGATTTGTACAAGGATGAAGAAG 717684
                                          i                                  
  rnd-1_family-        851 TTTGGAAATGGACTCTGAGGCGTCGTGGGATTTGTACAAGGATGAAGAAG 900

  scaffold68|si     717685 ATGATGACGAGTCCGATTTCTTTTGGAGGACGGATCCCAGAATATACACC 717734
                                                                             
  rnd-1_family-        901 ATGATGACGAGTCCGATTTCTTTTGGAGGACGGATCCCAGAATATACACC 950

  scaffold68|si     717735 CCAGAAAGGCTCTTGCAACTTATTGATATCCAAACACCAATGCAGTACTC 717784
                                                                             
  rnd-1_family-        951 CCAGAAAGGCTCTTGCAACTTATTGATATCCAAACACCAATGCAGTACTC 1000

  scaffold68|si     717785 CTTTCACAAACAAATTAATATCGACCCTGGCTCAAACGTATGGCTGTTTT 717834
                                                                             
  rnd-1_family-       1001 CTTTCACAAACAAATTAATATCGACCCTGGCTCAAACGTATGGCTGTTTT 1050

  scaffold68|si     717835 GGGTCATTTCTAACTTCGAGGACCACGTTAGGAACAAGCTAATATCTGAG 717884
                                                                             
  rnd-1_family-       1051 GGGTCATTTCTAACTTCGAGGACCACGTTAGGAACAAGCTAATATCTGAG 1100

  scaffold68|si     717885 GGCACGTATCTTCTCGTCAATCGGTGTTATGAGTTGTTGTCCCCCCAAGA 717934
                                                                             
  rnd-1_family-       1101 GGCACGTATCTTCTCGTCAATCGGTGTTATGAGTTGTTGTCCCCCCAAGA 1150

  scaffold68|si     717935 GAAGAGGATGGTATTCATTGAGTGCAGTGACGCAGAGTTTTTTAAGGACG 717984
                                                                             
  rnd-1_family-       1151 GAAGAGGATGGTATTCATTGAGTGCAGTGACGCAGAGTTTTTTAAGGACG 1200

  scaffold68|si     717985 GTCCGACCAAAAAACTCATCGAGGAACAAGAACGCCTAGGGAAGCACAGT 718034
                                                             i               
  rnd-1_family-       1201 GTCCGACCAAAAAACTCATCGAGGAACAAGAACGTCTAGGGAAGCACAGT 1250

  scaffold68|si     718035 CGCGTGTATACACCTCGGGTTTAGTATATCCCCTACTTTTATGGGAAGCA 718084
                                                                             
  rnd-1_family-       1251 CGCGTGTATACACCTCGGGTTTAGTATATCCCCTACTTTTATGGGAAGCA 1300

  scaffold68|si     718085 CACCAACAAGCTAATTGTAGTAGACTCAGTCCATCGTCCCTTTTTTTATG 718134
                                                                             
  rnd-1_family-       1301 CACCAACAAGCTAATTGTAGTAGACTCAGTCCATCGTCCCTTTTTTTATG 1350

  scaffold68|si     718135 TACTAAAAAAGAAGACGATGGGTGGAGGTCAGCCCAGTCATTATGTTTAG 718184
                                                     ?                       
  rnd-1_family-       1351 TACTAAAAAAGAAGACGATGGGTGGANGTCAGCCCAGTCATTATGTTTAG 1400

  scaffold68|si     718185 TGGACATCTTCAATTTTTTTTCGAGACC-AAAAATGGACGATGAGTGTGT 718233
                                       v               -                     
  rnd-1_family-       1401 TGGACATCTTCATTTTTTTTTCGAGACCAAAAAATGGACGATGAGTGTGT 1450

  scaffold68|si     718234 GCGATGCAGTTAAGCCCATCATGCTTTCTTTAAATAATCTAACTAACTAA 718283
                                                      i ---------------------
  rnd-1_family-       1451 GCGATGCAGTTAAGCCCATCATGCTTTTT--------------------- 1479

  scaffold68|si     718284 CTAACTCAAAAACAAAACGATGACTCAACCACACTCCCAAAACACTCTTC 718333
                           -----                    i       i           v    
  rnd-1_family-       1480 -----TCAAAAACAAAACGATGACTTAACCACATTCCCAAAACACACTTC 1524

  scaffold68|si     718334 CATCGGGTTGAATGTATCCAAGCGAACCTAACACCAATGCATAACGATCC 718383
                            i  v i   vv    i     v                 iv       v
  rnd-1_family-       1525 CGTCTGATTGTCTGTACCCAAGAGAACCTAACACCAATGCGAAACGATCA 1574

  scaffold68|si     718384 GGACGACTGTCACGAAGGACCTTGGCCCTTGCATAAGCGTGACCTTCAGG 718433
                               vi     i     i  i        v  i   vv    i iv i  
  rnd-1_family-       1575 GGACTGCTGTCGCGAAGAACTTTGGCCCTAGCGTAACAGTGATCCACGGG 1624

  scaffold68|si     718434 GAAGGTATTATTCTCGATCATTATGAGAAGTTCAGCATTTGAAAGATGAG 718483
                              v                  viv       vv  i     v vi  v 
  rnd-1_family-       1625 GAATGTATTATTCTCGATCATTTCTAGAAGTTGCGCGTTTGACACGTGCG 1674

  scaffold68|si     718484 CATTCTTATCAAA 718496
                           vi     i     
  rnd-1_family-       1675 GGTTCTTGTCAAA 1687

Matrix = 20p43g.matrix
Kimura (with divCpGMod) = 2.92
Transitions / transversions = 1.07 (30/28)
Gap_init rate = 0.02 (28 / 1710), avg. gap size = 1.00 (28 / 28)


475 11.79 11.34 3.85 scaffold68|size748317 718646 718742 (27957) rnd-1_family-739#Unknown 163 266 (0) m_b999s001i57 176367

  scaffold68|si     718646 GACGGTAGCATT--CATTAGTCTTACTTGT-----GTCCT----TTAAAC 718684
                            i  v  v    --    i     i i   -----   ? ---- i   -
  rnd-1_family-        163 GGCGTTACCATTTGCATTGGTCTTGCCTGTTCGCTGTCNTAAAATCAAA- 211

  scaffold68|si     718685 CTCGGAAGTACTGCCTCGGCTCGTGACCTGCCCTCTGCTGGCGTTGACCC 718734
                           ---i             i                i            i  
  rnd-1_family-        212 ---AGAAGTACTGCCTCAGCTCGTGACCTGCCCTTTGCTGGCGTTGATCC 258

  scaffold68|si     718735 TGATCAGG 718742
                                   
  rnd-1_family-        259 TGATCAGG 266

Matrix = 20p43g.matrix
Kimura (with divCpGMod) = 13.37
Transitions / transversions = 4.50 (9/2)
Gap_init rate = 0.07 (7 / 96), avg. gap size = 2.14 (15 / 7)


3212 21.29 1.83 2.07 scaffold68|size748317 718677 719549 (27150) C rnd-1_family-492#Unknown (0) 896 26 m_b999s001i58 176368

  scaffold68|si     718677 CTTTAAACCTCGGAAGTACTGCCTCGGCTCGTGACCTGCCCTCTGCTGGC 718726
                                  i vvi?     i                       i       
C rnd-1_family-        896 CTTTAAATCAAANAAGTATTGCCTCGGCTCGTGACCTGCCCTTTGCTGGC 847

  scaffold68|si     718727 GTTGACCCTGATCAGGTGCTGTCCAAGCCGAGAGCTGTACTTCTCTGGTT 718776
                                i                  i       v --   v      v   
C rnd-1_family-        846 GTTGATCCTGATCAGGTGCTGTCCGAGCCGAGCG--GTAGTTCTCTTGTT 799

  scaffold68|si     718777 TCAC-GGAATAATGTGGTCTCCTGGATGTCTCTGTTGTTCTCCCGAAACG 718825
                             vi- i  i         ?  ?  ?   ? i  i  i     v  ?   
C rnd-1_family-        798 TCTTTGAAACAATGTGGTCNCCNGGNTGTNTTTGCTGCTCTCCGGANACG 749

  scaffold68|si     718826 GTTCAACAAGATGCAGCCAAGAAGGTGCTGGAGGGAGTTCCCCACAGAGA 718875
                                      vv v           ?   v     i v    i   iv 
C rnd-1_family-        748 GTTCAACAAGAATCCGCCAAGAAGGTNCTGCAGGGAATACCCCGCAGGCA 699

  scaffold68|si     718876 GGGGCAAATCAGATATGTCAGTTGCATGAAATGCTCTTCCAAGGTTTGCA 718925
                           i  vv v    ?        ?i   i?   i  i  i        v   i
C rnd-1_family-        698 AGGTGACATCANATATGTCANCTGCGNGAAGTGTTCCTCCAAGGTGTGCG 649

  scaffold68|si     718926 CGTACTGCATTGAAGGTCTTCATGAAGCCATCGTAATAACCAACAAGAGC 718975
                           i-i i  iv v  ?vv   ivvii  i v  vv  vi?v   i    v  
C rnd-1_family-        648 T-CATTGTTTGGANTCTCTCGCCAAAACAATGCTATCNTCCAGCAAGCGC 600

  scaffold68|si     718976 AAGTCGGTCAGTTCTTCCGATCCTTCCATTG-TGGCTCTTCGCA-ATATG 719023
                              v i    -ii          i  - i  - v      -  i- i   
C rnd-1_family-        599 AAGGCAGTCA-CCCTTCCGATCCCTC-ACTGATTGCTCTT-GCGGACATG 553

  scaffold68|si     719024 AGAACCGCTGCCATGAACCACC-AGACTTCTTGTGCAATAGGATTCTGCT 719072
                             iv v     v v    v   -    ?-    i? i  v          
C rnd-1_family-        552 AGGTCGGCTGCGAAGAACAACCGAGACN-CTTGCNCGATTGGATTCTGCT 504

  scaffold68|si     719073 GCTCCTTCTCTTCATCCATCCCTGCTGAAGCACATTGTACGCTGGTTAAG 719122
                               ?  i     i     i  v?v  ? v  - v     ?     ?   
C rnd-1_family-        503 GCTCNTTTTCTTCGTCCATTCCANATGNACCA-AGTGTACNCTGGTNAAG 455

  scaffold68|si     719123 CCCCCAAGAGCTCCAGTCATTCA---TTCTGCAGAATTGTCATCTGATGA 719169
                             ?  v  i      v vv    ---i  ?    viiv ?       v  
C rnd-1_family-        454 CCNCCTAGGGCTCCACTGCTTCAGTCCTCNGCAGCGCAGNCATCTGAAGA 405

  scaffold68|si     719170 CGAAGAATATTCCTTTGTCGATCACGACGAATCAAACAAGAGATGCAGGC 719219
                              ?      vv?   i  i       ?ivvv v         ?     i
C rnd-1_family-        404 CGANGAATATGANTTTATCAATCACGANACTGCCAACAAGAGANGCAGGT 355

  scaffold68|si     719220 GCACGTTGAGGAAGCAGAAGAC-TTTTCGAGCAGAGGA-TGTTAACTTTC 719267
                           i v vv        --  ??  - ?vvv  v  v vi -         i 
C rnd-1_family-        354 ACTCCATGAGGAAG--GANNACATNGAAGACCACACAAGTGTTAACTTCC 307

  scaffold68|si     719268 TCCTTCAGTAT-TTTCAAGACTCCAAGCCGCCAGCGTCAATGACCCCTCC 719316
                            --   v i? -i        vviivv                vv  ?  
C rnd-1_family-        306 T--TTCCGCNTACTTCAAGACGATGCTCCGCCAGCGTCAATGAAACCNCC 259

  scaffold68|si     719317 TCAAGTTCATCAAATCGTCAAGGCTATGAACAAAAGCCGACGTCGCTCGA 719366
                           iv vi i   v       i i i -        i  i  v  ?  v  ? 
C rnd-1_family-        258 CAACATCCATGAAATCGTTAGGAC-ATGAACAAGAGTCGTCGNCGGTCNA 210

  scaffold68|si     719367 AACGAACACTACTCAAA-ATGAACCAACTTCAAGGGGCCCTTCTGTACCC 719415
                           i v iv       v  i-     i   ?       ?  i  ?v i     
C rnd-1_family-        209 GAAGGCCACTACTAAAGCATGAATCAANTTCAAGGNGCTCTNGTATACCC 160

  scaffold68|si     719416 TGAATTCAACCTCCTAGTGCAATCTGACGCATCGAATGTACACTTAAGCT 719465
                           i  i   ii   ?  i   ? i? ?  i   v ?  ii v     i  i 
C rnd-1_family-        159 CGAGTTCGGCCTNCTGGTGNAGNCNGATGCAACNAACATCCACTTGAGTT 110

  scaffold68|si     719466 GTGACCACTTGGCGTTAGCCGACTGTCCCTGCGATGGGACTCC-----AG 719510
                            i  i   ?    v  i  v  --   ---    v?       -----  
C rnd-1_family-        109 GCGATCACNTGGCTTTGGCAGA--GTC---GCGAGNGGACTCCACCAAAG 65

  scaffold68|si     719511 CAGTAATGCATGCCGTGATCACTGCTGCTAATGCAGCAG 719549
                               v  v     v  v  v viv   i?      i   
C rnd-1_family-         64 CAGTCATTCATGCAGTCATAAACTCTGTNAATGCAACAG 26

Matrix = 20p43g.matrix
Kimura (with divCpGMod) = 24.91
Transitions / transversions = 1.00 (91/91)
Gap_init rate = 0.03 (28 / 872), avg. gap size = 1.21 (34 / 28)

1459 30.02 5.81 5.81 scaffold68|size748317 718715 720107 (26592) C rnd-1_family-359#Unknown (0) 1393 1 m_b999s001i59 176368

  scaffold68|si     718715 CCCTCTGCTGGCGTTGACCCTGATCAGGTGCTGTCC-AAGCCGAGAGCTG 718763
                               i            i                i -ii  i ivv  ii
C rnd-1_family-       1393 CCCTTTGCTGGCGTTGATCCTGATCAGGTGCTGTTCTGGGCTGGTTGCCA 1344

  scaffold68|si     718764 TACTTCTCTGGTTTCACGGAATAATGTGGTCTCCTGGATGTCTCTGTTGT 718813
                           i i  vvi  -i v?  ---  v        vv v  v  iv i     i
C rnd-1_family-       1343 CATTTAGTTG-CTANAC---ATCATGTGGTCAGCGGGTTGCATTTGTTGC 1298

  scaffold68|si     718814 TCTCCCGAAACGGTTCAACAAG-ATGCAGCCAAGAAGGTGCTGGAGGGAG 718862
                             i  ?  v        i  i?-  v -  ?vi      i  v vi   i
C rnd-1_family-       1297 TCCCCNGACACGGTTCAGCAGNCATCC-GCNCGGAAGGTACTCGCAGGAA 1249

  scaffold68|si     718863 TTCC-CCACAGAGAGGGGCAAATCAGATATGTCAGTTGCATGAAATGCTC 718911
                           ii  -i  vi  v  ii - vi  ivv     ? ?i  ivv   v  ivv
C rnd-1_family-       1248 CCCCGTCAAGGACAGAAG-ACGTCGCCTATGTNANCTGTCAGAATTGTAG 1200

  scaffold68|si     718912 TTCCAAGGTTTGCACGTACTGCATTGAAGGTCTTCATGAAGCCA-TCGTA 718960
                           i             vv vi   i ii?i     -v i v  ii -   i 
C rnd-1_family-       1199 CTCCAAGGTTTGCAGTTTTTGCGTCANGGGTCT-AACGCAGTTAGTCGCA 1151

  scaffold68|si     718961 ATAACCAACAAGAGCAAGTCGGTCAGTTCTTCCGATCCTTCCATTGTGGC 719010
                           ii  v        --  ?  vvv  iv----v?     i  v  iv    
C rnd-1_family-       1150 GCAAGCAACAAGA--AANTCCCACAAG----ANGATCCCTCAATCTTGGC 1107

  scaffold68|si     719011 TCT----TC----GCAATA----TGAGAACCGCTGCCATGAACCAC---C 719045
                           i  ----  ----   ?  ----   ii ? ii  --        v---i
C rnd-1_family-       1106 CCTCAAGTCCATGGCANTAGCATTGAAGANCATTG--ATGAACCAAAGGT 1059

  scaffold68|si     719046 AGACTTCTTGTGCAATAGGATTCTGCTGCTCCTT----CTCTTCAT-CCA 719090
                                 i----------     i        ?  ---- vv i   -   
C rnd-1_family-       1058 AGACTTT----------GGATTTTGCTGCTCNTTTAAGCAGTCCATTCCA 1019

  scaffold68|si     719091 TCC-CTGCTGAAGCACATTGTACGCTGGTTAAGCCCCCAAGAGCTCC--A 719137
                              -  i ii ii------    vv v    vv  i  vv i     -- 
C rnd-1_family-       1018 TCCTCTACCAAGA------GTACCATTGTTACTCCTCCTCGGGCTCCTGA 975

  scaffold68|si     719138 GTCATTCATTCTGCAGAATTGTCATCTGATGACGAAGAATATTCCTTTGT 719187
                            - vi   v- v     ---vi        ivi  ---- v iv     -
C rnd-1_family-        974 G-CTCTCAA-CGGCAGA---TCCATCTGATACTGA----TTTCGCTTTG- 935

  scaffold68|si     719188 CGATCA-CGACGAATC---AAACAAGAGATGCAGGCGCACGT---TGAGG 719230
                           --    -i        ---v       ii  i---    v  --- v i 
C rnd-1_family-        934 --ATCAGTGACGAATCTGCCAACAAGAAGTGT---CGCAGGTATCTCAAG 890

  scaffold68|si     719231 AAGCAGAAG----ACTTTTCGAGCAGAGGATGTTAACTTTCTCCTTCAGT 719276
                             v  v   ----  vv i v?v  v----         i  iii vv? 
C rnd-1_family-        889 AACCACAAGGATAACGATCCTNCCAC----TGTTAACTTCCTTTCTGCNT 844

  scaffold68|si     719277 ATTTTCAAGA-----CTCCAAGCCGCCAGCGTCAATGACCCCTCCT--CA 719319
                            i  i     -----     -----     i       vv  v  i--  
C rnd-1_family-        843 ACTTCCAAGATGATGCTCCA-----CCAGCATCAATGAAACCACCCAACA 799

  scaffold68|si     719320 AGTTCATCAAATCGTCAAGGCTATGAACAAAAGCCG----ACGTCGCTCG 719365
                           v  i--      v  iii?v? v ?     i  i  ---- v   - ?vi
C rnd-1_family-        798 CGTC--TCAAATAGTTGGNCNTCTNAACAAGAGTCGTAAAAAGTC-CNGA 752

  scaffold68|si     719366 AAACGAACACTACTCAAAATGAACCAACTTCAAGGGGCCCTTCTGTACCC 719415
                            ii v  - v   -- v      iv vi       ?  i  vv i vi  
C rnd-1_family-        751 AGGCCAA-AGTAC--ACAATGAATAACTTTCAAGGNGCTCTGGTATTTCC 705

  scaffold68|si     719416 TGAATTCAACCTCCTAGTGCAATCTGACGCATCGAATGTACACTTAAGCT 719465
                           vvv    iii  ?  i   v iv ?  i   v ?   vvv        i 
C rnd-1_family-        704 ACCATTCGGTCTNCTGGTGAAGGCNGATGCAACNAATCATCACTTAAGTT 655

  scaffold68|si     719466 GTGACCACTTGGCGTTAGCCGACTGTCCCTGCGATGGGACTCCAGCAGTA 719515
                            i  i   ?    v  i  v  v v?i vviv  iv v  ivv      v
C rnd-1_family-        654 GCGATCACNTGGCTTTGGCAGAATCNTCAGAAGACTGCACCAAAGCAGTC 605

  scaffold68|si     719516 ATGCATGCCGTGATCACTGCTGCTAATGC--AG-CAGCCGCAGAGATAT- 719561
                             v    vv  v   v   vi  v     --  -  iii-  i ??   -
C rnd-1_family-        604 ATTCATGGAGTTATCTCTGACGCGAATGCCAAGACAATT-CAAANNTATT 556

  scaffold68|si     719562 --ATTTCGAAGAACACCAATGTTCC--CCGCCCAGGGTTGGAAACCCCAA 719607
                           --  v     i iv -- i vi ? --   ?i  viiv  i   ----  
C rnd-1_family-        555 TGATGTCGAAAAGAA--AGTCCTNCAACCGNTCACAAGTGAAAA----AA 512

  scaffold68|si     719608 AGG-ATTGTGCTCAGAGTTGCATCGCCAGAAGACCT-AAGCAAGGAGCAT 719655
                           iv -  i  i    i?  ii    ?         v -   --  i vi  
C rnd-1_family-        511 GCGCATCGTACTCAANGTCACATCNCCAGAAGACGTCAAG--AGAACTAT 464

  scaffold68|si     719656 GA-TTTCGCTGTCGACCTCTATTCCGTCCATCAGGTTAGAAGAGTTAAAG 719704
                             - v ? i   i  iv   ---i    ------  ? i vi   v   i
C rnd-1_family-        463 GAATGTNGTTGTTGATGTCT---TCGTC------GTNAAACAAGTGAAAA 423

  scaffold68|si     719705 ACTGTGC----TTCC-----TGTAAGGGTCAAGCCTACTTTGATCCTTCC 719745
                            v   v ----    -----  v  i  v? ?i i? i        vvvv
C rnd-1_family-        422 AGTGTTCAGAATTCCAAGACTGGAAAGGGNANACTNATTTTGATCCAGAG 373

  scaffold68|si     719746 TGCCTTTCGAAT-TCCAGATTTTCGGGCACGAAGACATAGAGTATGTGTT 719794
                            v v i  ?i  - v     v  i     v  v  i    v        i
C rnd-1_family-        372 TTCGTCTCNGATCTACAGATATTTGGGCAAGACGATATAGCGTATGTGTC 323

  scaffold68|si     719795 AATGGCATTCAGACATT---------TTTTTATGT-ACCCGACCCTAATA 719834
                           vi vv v   vv  ?  ---------i        -?v    viii   -
C rnd-1_family-        322 TGTTTCTTTCTCACNTTGCTTATGTCCTTTTATGTTNACCGAATTCAAT- 274

  scaffold68|si     719835 TTTCTAATATTTTAGTTGTCCTATTCCAGCCACCG-TTGTAATTGTGCCA 719883
                           i iv  v iii  vv  v i vv  i   i-i ? -   i   vvii   
C rnd-1_family-        273 CTCATACTGCCTTCTTTTTTCGTTTTCAGT-GCNGATTGCAATGTCACCA 225

  scaffold68|si     719884 TCATTTTAGGCCAATTTACGCTGGAAGAAGGCATTGATACTCCAAAGGTA 719933
                                i v  vv i     ii    i  v iviiii vi ?      v  
C rnd-1_family-        224 TCATTCTCGGAGAGTTTACATTGGAGGATGAAGCCAAAGCNCCAAAGCTA 175

  scaffold68|si     719934 CTTCTACTCCGCCCCAGTGGCATGCTATGTAATACTTTGTTTTCCAAGGC 719983
                             v  v     i  v     i     v  i   iviv v  iv     v 
C rnd-1_family-        174 CTACTTCTCCGTCCAAGTGGTATGCTTTGCAATGACGTCTTCACCAAGCC 125

  scaffold68|si     719984 CCAAAAGGATAAGTTTGCACTGGACATATACCAACTTTTGCGCCCCTTTG 720033
                           v    i   ii?v     i v?i i  v   v v viv vv vi v  ? 
C rnd-1_family-        124 ACAAAGGGACGNTTTTGCGCANAATATCTACAATCACATTAGATCGTTNG 75

  scaffold68|si     720034 CGGGAAGGAGAGGTTTCGAAGTACGACGAACTAGCGGGTCGTCCGGGAAA 720083
                            i  v  i     ?  i     vv    i  vv i     ?     ?   
C rnd-1_family-         74 CAGGCAGAAGAGGNTTTGAAGTCAGACGGACATGTGGGTCNTCCGGNAAA 25

  scaffold68|si     720084 ATATCCCCCGACACCGACAAGAAT 720107
                           i vvv  v   v  v      i  
C rnd-1_family-         24 GTCAGCCACGAGACAGACAAGGAT 1

Matrix = 20p43g.matrix
Kimura (with divCpGMod) = 39.06
Transitions / transversions = 1.01 (198/196)
Gap_init rate = 0.08 (114 / 1392), avg. gap size = 1.42 (162 / 114)


2033 26.02 2.39 1.93 scaffold68|size748317 719857 720526 (26173) rnd-1_family-496#Unknown 1022 1694 (0) m_b999s001i60 176369

  scaffold68|si     719857 ATTCCAGCCACCG-TTGTAATTGTGCCATCATTTTAGGCCAATTTACGCT 719905
                              i   i-i   -       vvii        i v  vv i     ii 
  rnd-1_family-       1022 ATTTCAGT-GCCGATTGTAATGTCACCATCATTCTCGGAGAGTTTACATT 1070

  scaffold68|si     719906 GGAAGAAGGCATTGATACTCCAAAGGTACTTCTACTCCGCCCCAGTGGCA 719955
                              i  v i iiii ?i ?      v    v  v     i  v     i 
  rnd-1_family-       1071 GGAGGATGACGCCAANGCNCCAAAGCTACTACTTCTCCGTCCAAGTGGTA 1120

  scaffold68|si     719956 TGCTATGTAATACTTTGTTTTCCAAGGCCCAAAAGGATAAGTTTGCACTG 720005
                               v  i   iviv v  iv     v ?    i   iivv     i v?
  rnd-1_family-       1121 TGCTTTGCAATGACGTCTTCACCAAGCCNCAAAGGGACGCTTTTGCGCAN 1170

  scaffold68|si     720006 GACATATACCAACTTTTGCGCCCCTTTGCGGGAAGGAGAGGTTTCGAAGT 720055
                             i  v   v v viv vv vi ?  ?  i  v  i     ?  i   i 
  rnd-1_family-       1171 GATATCTACAATCACATTAGATCNTTNGCAGGCAGAAGAGGNTTTGAAAT 1220

  scaffold68|si     720056 ACGACGAACTAGCGGGTCGTCCGGGAAAATATCCCCCGACACCGACAAGA 720105
                           vv    i  vv i     ?     ?   i vvv  v   v  v      i
  rnd-1_family-       1221 CAGACGGACATGTGGGTCNTCCGGNAAAGTCAGCCGCGAGACAGACAAGG 1270

  scaffold68|si     720106 ATCTGTTGTATTTCTTAAGTTACAACGAAGCGATACTCCCCCGTCTAGCA 720155
                               ?   ii?     i?     v       i  v  v  ?  vi ?   
  rnd-1_family-       1271 ATCTNTTGCGNTTCTTGNGTTACCACGAAGCAATCCTACCNCGATTNGCA 1320

  scaffold68|si     720156 AGAGGGTGTGTCATTCTACGGGCTGATGATAGATATTTGTTCTGCTATGC 720205
                           v ?     i  ?  i? ?  i     v  i                    
  rnd-1_family-       1321 CGNGGGTGCGTNATCNTNCGAGCTGAAGACAGATATTTGTTCTGCTATGC 1370

  scaffold68|si     720206 AAAGGTGACACCATCTGCAGTTGACCAGCATGTTGTGTGGGACTACACTC 720255
                           ?  i i   v  ?   ?   vvi  v  ivi  i       i    v?  
  rnd-1_family-       1371 NAAAGCGACTCCNTCTNCAGAGAACAAGTTCGTCGTGTGGGGCTACTNTC 1420

  scaffold68|si     720256 CTCCGAGGGAGGGTGGACAATTCAATATGCCCAATTATTGCATTGCTTCA 720305
                               ? i  v      vvv    i i      i i vi        ?vii
  rnd-1_family-       1421 CTCCNAAGGCGGGTGGTGCATTCGACATGCCCGACTCCTGCATTGCNATG 1470

  scaffold68|si     720306 TTTCCTCCAGTCGC-GAGATGATCTATCTCAAGACTCTATCCATTTCGAT 720354
                                   v     -        i  i  ?  ii ii v  v     vi 
  rnd-1_family-       1471 TTTCCTCCCGTCGCNGAGATGATTTACCTNAAAGCCTTTTCAATTTCCGT 1520

  scaffold68|si     720355 TTTAAATG-CA--TTGAATGAA----TTC--GGCGGAGGCAGGACTTCGA 720395
                            i ---  -  --i     ii ----   -- i v v   ii v  -- -
  rnd-1_family-       1521 TCT---TGTCAGCCTGAATAGATACTTTCATGACCGTGGCGAGCCT--G- 1564

  scaffold68|si     720396 CCCGTTGCTAACGGCCCACTGAAATATGAGAATGAGAGCTT-AACCATTG 720444
                           -         v?  i  ?i    i v    vv  vv  i  -i v  -  
  rnd-1_family-       1565 -CCGTTGCTACNGGTCCNTTGAAGTTTGAGCTTGTTAGTTTGGAGCA-TG 1612

  scaffold68|si     720445 CAAGAGAAGCATTCAAGCAGT----CTCCGAAAGATGTCGCCATGTACCA 720490
                            v  ii i i    -    i ----    vi    ---v  i     i i
  rnd-1_family-       1613 CCAGGAAGGTATTC-AGCAATTCNCCTCCTGAAGA---AGCTATGTATCG 1658

  scaffold68|si     720491 TTTCTTGTCAAAGTTTAATAGCTTCAACCACTACAG 720526
                               i v vvviv  i  i                 
  rnd-1_family-       1659 TTTCCTTTGCTGCTTCAACAGCTTCAACCACTACAG 1694

Matrix = 20p43g.matrix
Kimura (with divCpGMod) = 30.89
Transitions / transversions = 1.19 (93/78)
Gap_init rate = 0.03 (21 / 669), avg. gap size = 1.38 (29 / 21)


1533 14.01 4.19 6.27 scaffold68|size748317 720530 720887 (25812) C rnd-1_family-48#Unknown (0) 791 441 m_b999s001i61 176370

  scaffold68|si     720530 TGCAAACGAGGTGTTAGCAAGACTGTTAGTGACAAATTATCTCTTGCTAA 720579
                                                                             
C rnd-1_family-        791 TGCAAACGAGGTGTTAGCAAGACTGTTAGTGACAAATTATCTCTTGCTAA 742

  scaffold68|si     720580 CAAATCGTATGTAGGAATTATACTGGGCGA-TTTTCTCATTAGTTTGTGA 720628
                                           i  i        v -       ii     i    
C rnd-1_family-        741 CAAATCGTATGTAGGAGTTGTACTGGGCCANTTTTCTCGCTAGTTCGTGA 692

  scaffold68|si     720629 AAAATCAAAACTGTTAGATAAATTGTTAGT--ACATTCGAGGCCTCTGTC 720676
                                    ?       v            --ii   --- v    vi  
C rnd-1_family-        691 AAAATCAAANCTGTTAGTTAAATTGTTAGTTAGTATT---GCCCTCGATC 645

  scaffold68|si     720677 CTATCTAACCATTCGACCCGCTTGCTAACAGTCTAACAAACAACATCCGC 720726
                           --  i -----  i i ---      ?       ?  v           i
C rnd-1_family-        644 --ATTT-----TTTGGC---CTTGCTNACAGTCTNACTAACAACATCCGT 605

  scaffold68|si     720727 TTTTGCTAAC---TTAGCTAACAGAGTTGATTGAGATCGAAAT--GATTG 720771
                                     ---   i        i     ?i   -  i i --     
C rnd-1_family-        604 TTTTGCTAACGTTTTAACTAACAGAATTGATNAAGA-CGGAGTCCGATTG 556

  scaffold68|si     720772 ACTCGAA-ATCCTTACTAACAGATTTACTAACAGCGAACTGTGCCAACAC 720820
                               v  -v            v ?         i- v   ---  vv vi
C rnd-1_family-        555 ACTCCAATTTCCTTACTAACATANTTACTAACAA-GTACT---CCCCCCT 510

  scaffold68|si     720821 GCGGCGTTCTGGTAGGAGTAGCTGTTGAGAAT---CCAT---TTTCCTCT 720864
                           ?   - --- i         ivi ivv i   ---v   ---  vv    
C rnd-1_family-        509 NCGG-G---TAGTAGGAGTAAACGCGTAAAATAAAACATGTGTTAACTCT 464

  scaffold68|si     720865 GTTCATACAAAATCGACTTTTGA 720887
                             i v       v v i      
C rnd-1_family-        463 GTCCCTACAAAAACCATTTTTGA 441

Matrix = 20p43g.matrix
Kimura (with divCpGMod) = 14.52
Transitions / transversions = 1.24 (26/21)
Gap_init rate = 0.08 (29 / 357), avg. gap size = 1.28 (37 / 29)


39510 3.14 1.63 0.45 scaffold68|size748317 720823 725610 (21089) C rnd-1_family-28#LTR/Gypsy (0) 5749 906 m_b999s001i62 176371

  scaffold68|si     720823 GGCGTTCTGGTAGGAGTAGC--TGTTGAGAATCCATTTTCCTCTGTTCAT 720870
                                               --            ?               
C rnd-1_family-       5749 GGCGTTCTGGTAGGAGTAGCGCTGTTGAGAATCCNTTTTCCTCTGTTCAT 5700

  scaffold68|si     720871 ACAAAATCGACTTTTGATGAGAAATCGCATTTTGAATAATGTAACTCCTC 720920
                                                                      v      
C rnd-1_family-       5699 ACAAAATCGACTTTTGATGAGAAATCGCATTTTGAATAATGTACCTCCTC 5650

  scaffold68|si     720921 TGTTCCAACAAAAATCATTCTTTTAGAGAAATTAATTTTTAATGGACTAG 720970
                                                             ?      v        
C rnd-1_family-       5649 TGTTCCAACAAAAATCATTCTTTTAGAGAAATTANTTTTTATTGGACTAG 5600

  scaffold68|si     720971 ATTTTTGCCCCAAAACAAACTCAAAA-CACACTCATCCAATCATTAAAGT 721019
                                                     -            ?         i
C rnd-1_family-       5599 ATTTTTGCCCCAAAACAAACTCAAAAACACACTCATCCANTCATTAAAGC 5550

  scaffold68|si     721020 AAAACATACTCCTTTCCCTCATCACTC--ACATATCCCCAACAATGAACA 721067
                                                      --          v          
C rnd-1_family-       5549 AAAACATACTCCTTTCCCTCATCACTCTCACATATCCCCTACAATGAACA 5500

  scaffold68|si     721068 TCCTCTCACAGAAAGCACAACCCTTGACACGCTCAAACCAATGTTGACGC 721117
                                                                             
C rnd-1_family-       5499 TCCTCTCACAGAAAGCACAACCCTTGACACGCTCAAACCAATGTTGACGC 5450

  scaffold68|si     721118 TCAATATTATCTTTGGTACACCACCAAATGTCAGTGCATAGCTGTAGATT 721167
                                                             i         i     
C rnd-1_family-       5449 TCAATATTATCTTTGGTACACCACCAAATGTCAGCGCATAGCTGCAGATT 5400

  scaffold68|si     721168 GCGTAGCTCATGATGACAAGACATCATCAACTCCCTTTCACTTGGAACGC 721217
                                                                             
C rnd-1_family-       5399 GCGTAGCTCATGATGACAAGACATCATCAACTCCCTTTCACTTGGAACGC 5350

  scaffold68|si     721218 CACCTCTTGATCTCTTCTGGGCTTTTGAATGTTCCTCATGGCATTCATGA 721267
                                                                         i   
C rnd-1_family-       5349 CACCTCTTGATCTCTTCTGGGCTTTTGAATGTTCCTCATGGCATTCGTGA 5300

  scaffold68|si     721268 CAAACTGCATGTTGGCATTCTCCTGGAAGGTTTGTTCTCTGGCAAATGAA 721317
                                                                             
C rnd-1_family-       5299 CAAACTGCATGTTGGCATTCTCCTGGAAGGTTTGTTCTCTGGCAAATGAA 5250

  scaffold68|si     721318 TACACAATACACGTTCTTTTTCAATTGAATAGAATGATCCCGTCTAAATG 721367
                                    vi                                       
C rnd-1_family-       5249 TACACAATAAGCGTTCTTTTTCAATTGAATAGAATGATCCCGTCTAAATG 5200

  scaffold68|si     721368 TGATAGTTCTCCAGTCCTTCCC-ATATATTCCTTCCCAATTACCTGTATT 721416
                                                 -                           
C rnd-1_family-       5199 TGATAGTTCTCCAGTCCTTCCCCATATATTCCTTCCCAATTACCTGTATT 5150

  scaffold68|si     721417 TTATGAATAACAAAGATAGATAAAA--GTCTGACAGAACGCATTCACTTC 721464
                                ?      ii           --            v          
C rnd-1_family-       5149 TTATGNATAACAGGGATAGATAAAAAAGTCTGACAGAACTCATTCACTTC 5100

  scaffold68|si     721465 ATGTACCGCAAAAACTTACCTGTATCAAAGGAATGACATTTTGATGATAT 721514
                                  i-                                      i  
C rnd-1_family-       5099 ATGTACCA-AAAAACTTACCTGTATCAAAGGAATGACATTTTGATGACAT 5051

  scaffold68|si     721515 TAGGATGTGGTTTGTGAATCTAACGGTCTTTTCGGTGATGCTCTCCAATT 721564
                                ?    i                                  ?    
C rnd-1_family-       5050 TAGGANGTGGCTTGTGAATCTAACGGTCTTTTCGGTGATGCTCTCNAATT 5001

  scaffold68|si     721565 CATATCTTACCTCTTCCTTCTTTCCACCGTCAACGTCCGTTTTATTGTTC 721614
                                                    i   ?       v            
C rnd-1_family-       5000 CATATCTTACCTCTTCCTTCTTTCCGCCGNCAACGTCGGTTTTATTGTTC 4951

  scaffold68|si     721615 AACACCTCAAATATTGGAGTCATTCCAAAAGG-ATGGAGTTAACGCACTA 721663
                                  i                        -            i    
C rnd-1_family-       4950 AACACCTTAAATATTGGAGTCATTCCAAAAGGGATGGAGTTAACGTACTA 4901

  scaffold68|si     721664 GAATTTTATGCTTAATCAATGACAGTGTATGTTGCTCACCTTT-CGTCTA 721712
                                                                      - v    
C rnd-1_family-       4900 GAATTTTATGCTTAATCAATGACAGTGTATGTTGCTCACCTTTTCCTCTA 4851

  scaffold68|si     721713 CAGCTGTCATCTCCTTGCTTCTCTCCTCACCTGCCTGTTATAAGTGAAGA 721762
                              v  i                               v         vi
C rnd-1_family-       4850 CAGATGCCATCTCCTTGCTTCTCTCCTCACCTGCCTGTAATAAGTGAACG 4801

  scaffold68|si     721763 GATTGAGCG-AAAAGAAATGATTTCAGACCATGTGTTGAATGATAT-ATG 721810
                                    -                                    -   
C rnd-1_family-       4800 GATTGAGCGGAAAAGAAATGATTTCAGACCATGTGTTGAATGATATTATG 4751

  scaffold68|si     721811 TCTGTTTCTTACACTCACAATGATTTGTAATTTCTCATTTATCTTGTCAG 721860
                                                    v                        
C rnd-1_family-       4750 TCTGTTTCTTACACTCACAATGATTAGTAATTTCTCATTTATCTTGTCAG 4701

  scaffold68|si     721861 ATGTCTGTTGAAAAGTAAAA-GACAAAGCAGTGAATATTGATCAGCAACA 721909
                                               - i                i       v v
C rnd-1_family-       4700 ATGTCTGTTGAAAAGTAAAAAGGCAAAGCAGTGAATATTAATCAGCATCT 4651

  scaffold68|si     721910 CTTTCTAGGACTATAGTTGGAGTCATTGATTGCACTAACCTGAACTGCTG 721959
                                                     i              ?        
C rnd-1_family-       4650 CTTTCTAGGACTATAGTTGGAGTCATCGATTGCACTAACCTNAACTGCTG 4601

  scaffold68|si     721960 ACACATTC------GCTTTCTCACGAGATATCAAACGTAACAGCATGATG 722003
                                   ------  i                                 
C rnd-1_family-       4600 ACACATTCTTCTTCGCCTTCTCACGAGATATCAAACGTAACAGCATGATG 4551

  scaffold68|si     722004 AAATGTCCTCTATGAAAATATGTTACATGATCGTGGTCATATCACTCACT 722053
                                    v                     v                  
C rnd-1_family-       4550 AAATGTCCTATATGAAAATATGTTACATGATAGTGGTCATATCACTCACT 4501

  scaffold68|si     722054 CCATTTTGCAAATCCTTCGTCTTTGTCTTCTTGGTTGGTTTTTTTCTTGT 722103
                                                                      --     
C rnd-1_family-       4500 CCATTTTGCAAATCCTTCGTCTTTGTCTTCTTGGTTGGTTTTT--CTTGT 4453

  scaffold68|si     722104 TCTCAAGTGAAAATAGAAAA-TGAGTCATTTCAAAAGGGATGCAGTTATC 722152
                                    i          -                             
C rnd-1_family-       4452 TCTCAAGTGGAAATAGAAAAATGAGTCATTTCAAAAGGGATGCAGTTATC 4403

  scaffold68|si     722153 ATACTAGAATGTCATGCTTAATCAATGACAGTGTATGTTGCTCACCTTTT 722202
                                                             ?               
C rnd-1_family-       4402 ATACTAGAATGTCATGCTTAATCAATGACAGTGTNTGTTGCTCACCTTTT 4353

  scaffold68|si     722203 CCTCTACAGATGCCATCTCCTTGTTTCTCTCCTCTCCTGCCTACAATAAG 722252
                                                                             
C rnd-1_family-       4352 CCTCTACAGATGCCATCTCCTTGTTTCTCTCCTCTCCTGCCTACAATAAG 4303

  scaffold68|si     722253 TTAACGGATTGAGCAGAAAACAAATAATTTCAGACCATGTGTTGAATGAT 722302
                                                                             
C rnd-1_family-       4302 TTAACGGATTGAGCAGAAAACAAATAATTTCAGACCATGTGTTGAATGAT 4253

  scaffold68|si     722303 ATTATGTCTGTTTCTTACACTCACAATGATAAGTAATTCCTCATTTATCT 722352
                                                                             
C rnd-1_family-       4252 ATTATGTCTGTTTCTTACACTCACAATGATAAGTAATTCCTCATTTATCT 4203

  scaffold68|si     722353 TGTCAGATGTCTGTT-AAAAGCATAAAGGCAAAGC------CATTAATCA 722395
                                          -       ?           ------i        
C rnd-1_family-       4202 TGTCAGATGTCTGTTGAAAAGCANAAAGGCAAAGCAGTGAATATTAATCA 4153

  scaffold68|si     722396 GCATCTCTTT-TAGGACTACTTGGAGTAATCGATTGCACTAACCTCAACT 722444
                                     -        ?                              
C rnd-1_family-       4152 GCATCTCTTTCTAGGACTANTTGGAGTAATCGATTGCACTAACCTCAACT 4103

  scaffold68|si     722445 GATGACACATTCTTCTTTGCCTTCTCACGAGATATCAAACGTAACAGAAT 722494
                            ?                                                
C rnd-1_family-       4102 GNTGACACATTCTTCTTTGCCTTCTCACGAGATATCAAACGTAACAGAAT 4053

  scaffold68|si     722495 GATGAAATGTCCTATATGAACATGAAAATATGTTACATGATAGTGGTCAT 722544
                                                                             
C rnd-1_family-       4052 GATGAAATGTCCTATATGAACATGAAAATATGTTACATGATAGTGGTCAT 4003

  scaffold68|si     722545 ATCACTCACTCCATTTTGCAAATCCTTCG-CTTT-TCTTCTTGCAGGGTT 722592
                                                        -    -         ?     
C rnd-1_family-       4002 ATCACTCACTCCATTTTGCAAATCCTTCGTCTTTCTCTTCTTGCNGGGTT 3953

  scaffold68|si     722593 TTT-CTTGTTCTCAAGTGGAAATAGAAAA-CGAACTTTG-AGGTTATTTC 722639
                              -                         -     i   -          
C rnd-1_family-       3952 TTTTCTTGTTCTCAAGTGGAAATAGAAAAACGAACCTTGGAGGTTATTTC 3903

  scaffold68|si     722640 GTTGACATGAGATTTATACAATAACAGAAAATATTATCACTTTACCTTAG 722689
                              v   i                                       ?  
C rnd-1_family-       3902 GTTTACACGAGATTTATACAATAACAGAAAATATTATCACTTTACCTNAG 3853

  scaffold68|si     722690 AACAGATTGTCCCTTTCCATGCAGTTTTCAATGCGACGGCCTCATCATCT 722739
                             ?                                               
C rnd-1_family-       3852 AANAGATTGTCCCTTTCCATGCAGTTTTCAATGCGACGGCCTCATCATCT 3803

  scaffold68|si     722740 TAAAACAGATCGTGAGAGTTCCAACGCAAGGAAAGTTCTGTGATAGTAAA 722789
                                                 i    i         ?            
C rnd-1_family-       3802 TAAAACAGATCGTGAGAGTTCCGACGCGAGGAAAGTTNTGTGATAGTAAA 3753

  scaffold68|si     722790 AGAAATAATATCCAGACACTCACATGCTTCCTGGCCAGAAAGGTTTTCAA 722839
                                                                             
C rnd-1_family-       3752 AGAAATAATATCCAGACACTCACATGCTTCCTGGCCAGAAAGGTTTTCAA 3703

  scaffold68|si     722840 ATGGTTCCCAAGTAGCTTCACTCAAAGGATAATCAATCCATTTCACAAGG 722889
                                           i           i                     
C rnd-1_family-       3702 ATGGTTCCCAAGTAGCCTCACTCAAAGGGTAATCAATCCATTTCACAAGG 3653

  scaffold68|si     722890 AACTCTTCCCTTCCCTCAATAACACGCATTTTGAGAACCTTCTCCACATA 722939
                                            ??                ?              
C rnd-1_family-       3652 AACTCTTCCCTTCCCTCNNTAACACGCATTTTGAGNACCTTCTCCACATA 3603

  scaffold68|si     722940 ATACTCCCCATCACTTCCT--TTTAATGTCATTGGGTTTAGCAGTTTCCA 722987
                                              --                             
C rnd-1_family-       3602 ATACTCCCCATCACTTCCTCTTTTAATGTCATTGGGTTTAGCAGTTTCCA 3553

  scaffold68|si     722988 TCCCATCGATGAATGCCTGTCGCTCCTCATCTGTAACGCCTGTGTCATCA 723037
                               i                 i                           
C rnd-1_family-       3552 TCCCGTCGATGAATGCCTGTCGTTCCTCATCTGTAACGCCTGTGTCATCA 3503

  scaffold68|si     723038 TATATGTCAAAGTTTGGATATTAGCTATTAGTTCCATTTCATGTTAAGGA 723087
                                                              v              
C rnd-1_family-       3502 TATATGTCAAAGTTTGGATATTAGCTATTAGTTCCCTTTCATGTTAAGGA 3453

  scaffold68|si     723088 AAGAAACTCATC---TGCCAAAATTCTCACCGGATGTAGATGGAAGAAAT 723134
                                       ---                        i          
C rnd-1_family-       3452 AAGAAACTCATCACCTGCCAAAATTCTCACCGGATGTAGGTGGAAGAAAT 3403

  scaffold68|si     723135 ACCTTATCATCGATCTCGTTCGCTGGACGAGGGACCACCACATCATTCTT 723184
                               i      v                                      
C rnd-1_family-       3402 ACCTCATCATCCATCTCGTTCGCTGGACGAGGGACCACCACATCATTCTT 3353

  scaffold68|si     723185 GACTCTTGGATTCGAATTTTGTCCACCTGGACCTGAAAATGGATACTTTG 723234
                               ?                                  ?          
C rnd-1_family-       3352 GACTNTTGGATTCGAATTTTGTCCACCTGGACCTGAAAANGGATACTTTG 3303

  scaffold68|si     723235 TGCATGGGTTACTGCTTACAGAACATACTCGCTTGGCACTGTGCACAACA 723284
                                                         v v                 
C rnd-1_family-       3302 TGCATGGGTTACTGCTTACAGAACATACTCTCGTGGCACTGTGCACAACA 3253

  scaffold68|si     723285 CTTACAAGAAAAAGAGGGGAATTCCTTTCCACGGATCTTCCTAGAAGGCA 723334
                                    i    i   v                               
C rnd-1_family-       3252 CTTACAAGAGAAAGGGGGCAATTCCTTTCCACGGATCTTCCTAGAAGGCA 3203

  scaffold68|si     723335 AAGAAGGTACTGCAATCGAGGTCAAAATGTTATGTGTATTCAACAGGTCC 723384
                                              ?              i  i        ?   
C rnd-1_family-       3202 AAGAAGGTACTGCAATCGANGTCAAAATGTTATGCGTGTTCAACAGNTCC 3153

  scaffold68|si     723385 TCATGGCATCTTCGCATGTCAGCTGTCACACAAACCAGTACAGCAATGTA 723434
                                                                i            
C rnd-1_family-       3152 TCATGGCATCTTCGCATGTCAGCTGTCACACAAACCAATACAGCAATGTA 3103

  scaffold68|si     723435 ATTTAGTGATCCGAATCGCTCAGTTTCATCCAACATTATAGACACACTTA 723484
                                             i         ?                     
C rnd-1_family-       3102 ATTTAGTGATCCGAATCGTTCAGTTTCANCCAACATTATAGACACACTTA 3053

  scaffold68|si     723485 CAGTCACCTT-CCTAAGTTCTGCCTCATCTCC-TGATTTTCTGTGGTTTC 723532
                                     -                     -            v    
C rnd-1_family-       3052 CAGTCACCTTTCCTAAGTTCTGCCTCATCTCCCTGATTTTCTGTGTTTTC 3003

  scaffold68|si     723533 ACCATTATGATATGCATTCTTCTTGGGTTCCTTGGAATGTTGGTCTGTGC 723582
                                                           i                 
C rnd-1_family-       3002 ACCATTATGATATGCATTCTTCTTGGGTTCCTCGGAATGTTGGTCTGTGC 2953

  scaffold68|si     723583 TTCTTAGTTCACTCTGTACGGTAGTAACTCGACACATCTCTTCCTCCAAC 723632
                                                              i              
C rnd-1_family-       2952 TTCTTAGTTCACTCTGTACGGTAGTAACTCGACACGTCTCTTCCTCCAAC 2903

  scaffold68|si     723633 AAGCCAATGTCAGAGTACACCAAATCAAAATCATCTCAAACGATTAAGAT 723682
                                             ?                               
C rnd-1_family-       2902 AAGCCAATGTCAGAGTACNCCAAATCAAAATCATCTCAAACGATTAAGAT 2853

  scaffold68|si     723683 TGAATATAACAGTCATGTTGAGTGCATACTCTGTACTGCAAACATCTAAG 723732
                               ?                                             
C rnd-1_family-       2852 TGAANATAACAGTCATGTTGAGTGCATACTCTGTACTGCAAACATCTAAG 2803

  scaffold68|si     723733 AAAGTAGTATGTTCACTCACTTGTATAATGCTCTGCCACAGGATCATGGG 723782
                              i     i    i                  i     i  i       
C rnd-1_family-       2802 AAAATAGTACGTTCGCTCACTTGTATAATGCTCCGCCACGGGGTCATGGG 2753

  scaffold68|si     723783 GACGCTCACTGCTCTCTCCACCTGCATCCTTTTCACCAATATTATCCCAA 723832
                                                    i      ?                 
C rnd-1_family-       2752 GACGCTCACTGCTCTCTCCACCTGCGTCCTTTNCACCAATATTATCCCAA 2703

  scaffold68|si     723833 ACAGAACCAAATAATTCTTGGTCAACCGAAGAATCCCAATCCTTCCTCTC 723882
                               i                              ?              
C rnd-1_family-       2702 ACAGGACCAAATAATTCTTGGTCAACCGAAGAATCNCAATCCTTCCTCTC 2653

  scaffold68|si     723883 CGAATCAGGATGCTGAATGCTTTTCTTTGCTGCACCATCATCACTTCCTC 723932
                                                            ii    ?        i 
C rnd-1_family-       2652 CGAATCAGGATGCTGAATGCTTTTCTTTGCTGCGTCATCNTCACTTCCCC 2603

  scaffold68|si     723933 TCTTACATTTCACGCCATAGTACTCTAAACCATGCTTTCCAAAATCGTCT 723982
                               i         i                     v             
C rnd-1_family-       2602 TCTTGCATTTCACGTCATAGTACTCTAAACCATGCTGTCCAAAATCGTCT 2553

  scaffold68|si     723983 CTGGTCATGACCTGTTCATTGACAAGGGATGAATGAAAATAACTGTTCAG 724032
                                                            i      i   v     
C rnd-1_family-       2552 CTGGTCATGACCTGTTCATTGACAAGGGATGAACGAAAATGACTTTTCAG 2503

  scaffold68|si     724033 ATTGTCGAAAGA-AATGTCCAACTTCGAATCACTTTG-TTTCACCTCATT 724080
                                     i -                   i    -            
C rnd-1_family-       2502 ATTGTCGAAAAATAATGTCCAACTTCGAATCATTTTGTTTTCACCTCATT 2453

  scaffold68|si     724081 TCCAACATGGTATCTTTTATAATATACCCTCATTTGATCTACAAATTGGT 724130
                              i                     v       i                
C rnd-1_family-       2452 TCCGACATGGTATCTTTTATAATATTCCCTCATCTGATCTACAAATTGGT 2403

  scaffold68|si     724131 CTTCAGGTAAGAATTGAATTGCCTTGGAGAGCTCATC-TTTGTTGGTAGG 724179
                                                                -            
C rnd-1_family-       2402 CTTCAGGTAAGAATTGAATTGCCTTGGAGAGCTCATCTTTTGTTGGTAGG 2353

  scaffold68|si     724180 CATCTTGGGACTCCACCTGCTCTCCTGACAATGTATCCATGATACGGAAA 724229
                                                              i              
C rnd-1_family-       2352 CATCTTGGGACTCCACCTGCTCTCCTGACAATGTACCCATGATACGGAAA 2303

  scaffold68|si     724230 TCCCAGAACTGCTATTACCTTTTTCTCAACAACCACTGGACCCTTGAACA 724279
                                       ?  v                            v     
C rnd-1_family-       2302 TCCCAGAACTGCNATGACCTTTTTCTCAACAACCACTGGACCCTGGAACA 2253

  scaffold68|si     724280 GGGAATCAAAACTCATCTCCTTCCCACTATCTACTTGGGCTATTTTGGGA 724329
                              vi?                                            
C rnd-1_family-       2252 GGGTGNCAAAACTCATCTCCTTCCCACTATCTACTTGGGCTATTTTGGGA 2203

  scaffold68|si     724330 TATATCCTTTCATACCATACT-CCCCAACATTATGTAACATA-CCCTCCT 724377
                             v                  -          i         -       
C rnd-1_family-       2202 TAAATCCTTTCATACCATACTCCCCCAACATTGTGTAACATACCCCTCCT 2153

  scaffold68|si     724378 CATCCTTTGATTGAATGTATTGTTGAAAAGATGGTCTGCTATCTTATATA 724427
                                                                  ?   i      
C rnd-1_family-       2152 CATCCTTTGATTGAATGTATTGTTGAAAAGATGGTCTGCNATCCTATATA 2103

  scaffold68|si     724428 GGAAATGTTTTTGGTTATCTGGCAACTTGACCTTGAATTTTGATTCAAGA 724477
                                                 v                       i   
C rnd-1_family-       2102 GGAAATGTTTTTGGTTATCTGGAAACTTGACCTTGAATTTTGATTCGAGA 2053

  scaffold68|si     724478 GCAACTTT-GCTCGATCAAACCATG-CCTCTCCTTCTTGTGCGGATGTTT 724525
                              ?    -                -                        
C rnd-1_family-       2052 GCANCTTTGGCTCGATCAAACCATGCCCTCTCCTTCTTGTGCGGATGTTT 2003

  scaffold68|si     724526 TAGGATGTCAAGAACTCGCTCAAGATAATTGTCATCCAAAATATGACTGG 724575
                                    v        ?v                              
C rnd-1_family-       2002 TAGGATGTCCAGAACTCGNACAAGATAATTGTCATCCAAAATATGACTGG 1953

  scaffold68|si     724576 ACGATAGGACAGCATTGTGGATACTCTCAATACTGCTTCCTTCTACATTA 724625
                                     i                                   i   
C rnd-1_family-       1952 ACGATAGGACGGCATTGTGGATACTCTCAATACTGCTTCCTTCTACGTTA 1903

  scaffold68|si     724626 AGATGAT-AAACTTTGCCCTCGTCTTAATTCGATTGAGTAACATGTAGCA 724674
                               v  -      i                                   
C rnd-1_family-       1902 AGATTATAAAACTTCGCCCTCGTCTTAATTCGATTGAGTAACATGTAGCA 1853

  scaffold68|si     724675 GATGATGGATTAATTCAAAGAATCATAAAAATGACAAATAAACAACGTAC 724724
                                            i            v                   
C rnd-1_family-       1852 GATGATGGATTAATTCAGAGAATCATAAAATTGACAAATAAACAACGTAC 1803

  scaffold68|si     724725 CATCA------ACAACAGACATTTGGTCAGATTATCATTGGCTTCTTCAT 724768
                                ------             v                         
C rnd-1_family-       1802 CATCAAATGCGACAACAGACATTTCGTCAGATTATCATTGGCTTCTTCAT 1753

  scaffold68|si     724769 AAAAATGTTGATC-TCTCCACAAAGGATTCCATTTGAGAATAAGAAGGA- 724816
                                        -       i                      ?    -
C rnd-1_family-       1752 AAAAATGTTGATCTTCTCCACGAAGGATTCCATTTGAGAATAAGNAGGAT 1703

  scaffold68|si     724817 TTTTTTCTGGAAGGCTTCTATCAAAGTGTACAGCATATCTCCACATTTTA 724866
                                              i                 ?v           
C rnd-1_family-       1702 TTTTTTCTGGAAGGCTTCTGTCAAAGTGTACAGCATANGTCCACATTTTA 1653

  scaffold68|si     724867 TCGCCATGTTTTTGATCAATAAA-TTTTTCTTTGCTGGGAGAAAGTCATT 724915
                                i                i-                          
C rnd-1_family-       1652 TCGCCGTGTTTTTGATCAATAAGTTTTTTCTTTGCTGGGAGAAAGTCATT 1603

  scaffold68|si     724916 CGAAAGAGGTAACAACTCTGGTAGTTGTTGTCCATTTATTATCCCCATCA 724965
                             i                    ---   v      i            i
C rnd-1_family-       1602 CGGAAGAGGTAACAACTCTGGTA---GTTTTCCATTCATTATCCCCATCG 1556

  scaffold68|si     724966 AATCATCAGAACTTAGGTTAGAGCTAAGTGATGTCATGGGAATTTGGTCT 725015
                                      v       ?   i ii                     ii
C rnd-1_family-       1555 AATCATCAGAAGTTAGGTTNGAGTTGGGTGATGTCATGGGAATTTGGTTC 1506

  scaffold68|si     725016 GCTGGAAGTAGGCAACAGTGACGCATTGGGTATCATGTGGTACATGCACC 725065
                            i -  i                -           i              
C rnd-1_family-       1505 GTT-GAGGTAGGCAACAGTGACG-ATTGGGTATCACGTGGTACATGCACC 1458

  scaffold68|si     725066 GCAGATGAGCCACCCTGTAGTTTGATGGCTTGATGTCAAGGAGGATGCCC 725115
                                   - v                                     i 
C rnd-1_family-       1457 GCAGATGA-CGACCCTGTAGTTTGATGGCTTGATGTCAAGGAGGATGCTC 1409

  scaffold68|si     725116 TT--ATAAGTTGATGGGTT-TAGAG--CATGGGGTATGGGAGGGGTTTGA 725160
                             --i  v           -     --                    ?  
C rnd-1_family-       1408 TTGAGTACGTTGATGGGTTATAGAGNACATGGGGTATGGGAGGGGTTNGA 1359

  scaffold68|si     725161 CTTGTTGGAGCAGAAATTGAATAATCTGCTGTAGATGACTCTCACTGCTG 725210
                                      i                       i    -         
C rnd-1_family-       1358 CTTGTTGGAGCGGAAATTGAATAATCTGCTGTAGACGACT-TCACTGCTG 1310

  scaffold68|si     725211 ACGGAAAATTTGAGCCCAAGGAGGACGCACTGGAATATTTTGAAGCCGGC 725260
                                              ?     i              i     i   
C rnd-1_family-       1309 ACGGAAAATTTGAGCCCAANGAGGATGCACTGGAATATTTCGAAGCTGGC 1260

  scaffold68|si     725261 -GTATTAATCGCATGGGATGAGTGATTTCCAGTTGGGCTCCCTTCTGTAG 725309
                           - ?      v        i                    -   i      
C rnd-1_family-       1259 AGNATTAATGGCATGGGACGAGTGATTTCCAGTTGGGCT-CCTCCTGTAG 1211

  scaffold68|si     725310 GCAACACAAGACGGTCCA----TTGGGAGA--GCTGCCAGTTGTGAAGGC 725353
                                             ---- v      -- i    i-----      
C rnd-1_family-       1210 GCAACACAAGACGGTCCAGGATTGGGGAGAGTGTTGCCG-----GAAGGC 1166

  scaffold68|si     725354 GGATTGCCATTTGTCT-CGGCGATATTTCG--CATCGCCACTGAAGGCAC 725400
                                  i      i -  ii         --         v        
C rnd-1_family-       1165 GGATTGCTATTTGTTTCCGATGATATTTCGTACATCGCCACGGAAGGCAC 1116

  scaffold68|si     725401 GC--AGTG--GGAGGAACGGGATGACAAGGAGCGGGCC-GGGCCACTCGT 725445
                             --    --   i  vv              i     -        -  
C rnd-1_family-       1115 GCAAAGTGGAGGAAGACGGGGATGACAAGGAGTGGGCCGGGGCCACT-GT 1067

  scaffold68|si     725446 GTGGGAGGAAGGGGGGCTCTGCTCGGATGTCATTGGATCGATAGGCATTT 725495
                               ii i i              -            -         -  
C rnd-1_family-       1066 GTGGAGGAAGGGGGGGCTCTGCTC-GATGTCATTGGA-CGATAGGCA-TT 1020

  scaffold68|si     725496 TGGAGGGAAGAGGAGGGAAGGTGGTCGGACATTCTGAAGGGTGGGGAGTC 725545
                                     i                           -           
C rnd-1_family-       1019 TGGAGGGAAGGGGAGGGAAGGTGGTCGGACATTCTGAA-GGTGGGGAGTC 971

  scaffold68|si     725546 AGGGACGCGATATCTGACCCAGTAT-GATATCCCCCCACAATCATACATG 725594
                                  i                 -     -                  
C rnd-1_family-        970 AGGGACGTGATATCTGACCCAGTATGGATAT-CCCCCACAATCATACATG 922

  scaffold68|si     725595 ATGGCATCATCCATCT 725610
                                           
C rnd-1_family-        921 ATGGCATCATCCATCT 906

Matrix = 20p43g.matrix
Kimura (with divCpGMod) = 2.57
Transitions / transversions = 2.33 (105/45)
Gap_init rate = 0.01 (70 / 4787), avg. gap size = 1.43 (100 / 70)


5750 6.10 0.26 0.40 scaffold68|size748317 730063 730818 (15881) C rnd-1_family-406#Unknown (278) 2520 1766 m_b999s001i63 176372

  scaffold68|si     730063 ACCATGTCCTCCCGTCTTT-CCTGCGCCCAAGGTACGTATCAGGTCGCCA 730111
                                       -      -  i                  v        
C rnd-1_family-       2520 ACCATGTCCTCC-GTCTTTTCCCGCGCCCAAGGTACGTATCCGGTCGCCA 2472

  scaffold68|si     730112 TGGGTTTGATCTGTCAATGCAGTGGTTCCGACCATTGGGTGGCTCTTGTT 730161
                                 i    i i                         i      i   
C rnd-1_family-       2471 TGGGTTCGATCCGCCAATGCAGTGGTTCCGACCATTGGGCGGCTCTCGTT 2422

  scaffold68|si     730162 CCATCCTGCACGGACGTGGAACCTACCATGTCCTGGGTCCCTCTCGAACG 730211
                             v                         i                     
C rnd-1_family-       2421 CCTTCCTGCACGGACGTGGAACCTACCACGTCCTGGGTCCCTCTCGAACG 2372

  scaffold68|si     730212 TGCTCCGGCAGTTCACCCGCTCCTGCCTCGGCAGCTCCTTGCTCACACTC 730261
                           i                          v           i    i     
C rnd-1_family-       2371 CGCTCCGGCAGTTCACCCGCTCCTGCCACGGCAGCTCCTCGCTCGCACTC 2322

  scaffold68|si     730262 GCGATACCTCACACAGGTCCCCTGTCTCACTCCTCAGTTTCGACCACTTC 730311
                                                                             
C rnd-1_family-       2321 GCGATACCTCACACAGGTCCCCTGTCTCACTCCTCAGTTTCGACCACTTC 2272

  scaffold68|si     730312 CGGTCTCACTTCCACGCCCACTCGGGTGCTCTCTCCTACCTTGCTCATCA 730361
                                 v                          i  vv   i        
C rnd-1_family-       2271 CGGTCTGACTTCCACGCCCACTCGGGTGCTCTCCCCACCCTCGCTCATCA 2222

  scaffold68|si     730362 CGCTCCACAAGACCAGCAGCGCCGATGCAGCCACGCTCGACTCAAGCTTC 730411
                                                       i              v  i   
C rnd-1_family-       2221 CGCTCCACAAGACCAGCAGCGCCGATGCGGCCACGCTCGACTCCAGTTTC 2172

  scaffold68|si     730412 AAGAAGT-CCTCTCCAATGCCAAGCGCATCCTCGCACTGGCGAACAACAA 730460
                                  -                           i              
C rnd-1_family-       2171 AAGAAGTCCCTCTCCAATGCCAAGCGCATCCTCGCGCTGGCGAACAACAA 2122

  scaffold68|si     730461 CCTGTTCGCCGGGTTCAACGTGATCACGCCCCACAAGCGTATCCGCCCCA 730510
                                           v                               vi
C rnd-1_family-       2121 CCTGTTCGCCGGGTTCTACGTGATCACGCCCCACAAGCGTATCCGCCCGG 2072

  scaffold68|si     730511 TCTTCCAACCACAACGCTGCACGCTAACCGACCCCGACGCCAGGATCAAA 730560
                                  i              i           v      i     i  
C rnd-1_family-       2071 TCTTCCAGCCACAACGCTGCACACTAACCGACCCAGACGCCGGGATCGAA 2022

  scaffold68|si     730561 CTCGAGTACCTCGTCGGCCACAGCAGCAATGACCCCAGGTTCCTCAAGGC 730610
                                                        i                    
C rnd-1_family-       2021 CTCGAGTACCTCGTCGGCCACAGCAGCAACGACCCCAGGTTCCTCAAGGC 1972

  scaffold68|si     730611 CGAATACACCCCGATAGTAGTCGCCGGCACATACGCCTGCTCCTCGCTGA 730660
                           v            i i v            i    i   --     ii  
C rnd-1_family-       1971 AGAATACACCCCGGTGGAAGTCGCCGGCACGTACGTCTG--CCTCGTCGA 1924

  scaffold68|si     730661 CACCGCCTCCGCCAACATCCCGGCCTGCTACCGCTCCGGCCCCGCCTTCA 730710
                                        i  i                                 
C rnd-1_family-       1923 CACCGCCTCCGCCGACGTCCCGGCCTGCTACCGCTCCGGCCCCGCCTTCA 1874

  scaffold68|si     730711 CGGCAGCCGACATCACGGGTACTCACACCCTCAACCTCCAGGAAGGCGCC 730760
                               v                           i                 
C rnd-1_family-       1873 CGGCCGCCGACATCACGGGTACTCACACCCTCGACCTCCAGGAAGGCGCC 1824

  scaffold68|si     730761 ACCTACAAGGTGGTCCACCTCCCTCTCTCCCTGCCCATCCCTTATGGCGT 730810
                                     i                              i        
C rnd-1_family-       1823 ACCTACAAGGCGGTCCACCTCCCTCTCTCCCTGCCCATCCCCTATGGCGT 1774

  scaffold68|si     730811 CAATGACA 730818
                              i    
C rnd-1_family-       1773 CAACGACA 1766

Matrix = 20p43g.matrix
Kimura (with divCpGMod) = 3.57
Transitions / transversions = 2.54 (33/13)
Gap_init rate = 0.01 (5 / 755), avg. gap size = 1.00 (5 / 5)


12329 4.94 1.98 0.50 scaffold68|size748317 730814 732379 (14320) rnd-1_family-299#Unknown 2441 4029 (1447) m_b999s001i64 176373

  scaffold68|si     730814 TGACAACTAGGATCGGCAATCGGCATCAAAGTAGTTGTGAGTGTATTCAT 730863
                            i           v                                  i 
  rnd-1_family-       2441 TAACAACTAGGATAGGCAATCGGCATCAAAGTAGTTGTGAGTGTATTCGT 2490

  scaffold68|si     730864 TGCTTAGATTACCTTGTCTGAAATGAGGACTTACAACAATGTTGTTTGCT 730913
                                                                  ii         
  rnd-1_family-       2491 TGCTTAGATTACCTTGTCTGAAATGAGGACTTACAACAACATTGTTTGCT 2540

  scaffold68|si     730914 ACATAACTTCCCCGGACAAAATGAAGAGGGCATTAAACGTTTTGAGGAAT 730963
                                  v     i   i   v          i                 
  rnd-1_family-       2541 ACATAACATCCCCAGACGAAAAGAAGAGGGCACTAAACGTTTTGAGGAAT 2590

  scaffold68|si     730964 GCACGCCACTTTAAAGAGTCTGACAAACAATTACAATTGATGAGAGATAA 731013
                             i i               i           i                 
  rnd-1_family-       2591 GCGCACCACTTTAAAGAGTCCGACAAACAATTGCAATTGATGAGAGATAA 2640

  scaffold68|si     731014 ACTCAAGAACCAGCGGCAACAAAAAATAAAAAATATGGAAAAGCTGAAGA 731063
                                                     vv                v     
  rnd-1_family-       2641 ACTCAAGAACCAGCGGCAACAAAAAAATAAAAATATGGAAAAGCGGAAGA 2690

  scaffold68|si     731064 AAGAGAGAATTGAAAACGGTAGTGAGTACAAGGATGCTGTTGTATGTCTA 731113
                                                             v               
  rnd-1_family-       2691 AAGAGAGAATTGAAAACGGTAGTGAGTACAAGGAGGCTGTTGTATGTCTA 2740

  scaffold68|si     731114 TGCAGATGATATTCTTAATTGCTGTCTTTCATTCCGCCAAAGCTACCTCG 731163
                                  v                            i            v
  rnd-1_family-       2741 TGCAGATCATATTCTTAATTGCTGTCTTTCATTCCGTCAAAGCTACCTCC 2790

  scaffold68|si     731164 GATGGTGCAAG-ATCAATGAAATATCGAAAGATGTTGCACAAAAGTACCT 731212
                                      -   i                                  
  rnd-1_family-       2791 GATGGTGCAAGCATCGATGAAATATCGAAAGATGTTGCACAAAAGTACCT 2840

  scaffold68|si     731213 GCAGTTGCTAGAAGAGGAGCAGGAGTATGATGTGGATAAGC--TCGGA-- 731258
                                                                    --     --
  rnd-1_family-       2841 GCAGTTGCTAGAAGAGGAGCAGGAGTATGATGTGGATAAGCTTTCGGATG 2890

  scaffold68|si     731259 TGAGGGAGTGTGATACTGGAGAGTTGGAATACCTTACTACATAGAAAGGA 731308
                                                                     i       
  rnd-1_family-       2891 TGAGGGAGTGTGATACTGGAGAGTTGGAATACCTTACTACATGGAAAGGA 2940

  scaffold68|si     731309 TATGTAGATAGTACATGGGAAAATATTGATACCTTCAATGGCCCACTGAG 731358
                             i                    v                          
  rnd-1_family-       2941 TACGTAGATAGTACATGGGAAAAAATTGATACCTTCAATGGCCCACTGAG 2990

  scaffold68|si     731359 TAAGTACTGCATTTCTTCTTTGTTTTTGAGTGGTTCTGTCACTCCAATAC 731408
                                                     i                       
  rnd-1_family-       2991 TAAGTACTGCATTTCTTCTTTGTTTTCGAGTGGTTCTGTCACTCCAATAC 3040

  scaffold68|si     731409 TACAAAACCGCATTCCTGGTTTTACCCAACAGGAGAAGAA--GGAGAACC 731456
                                                                   --        
  rnd-1_family-       3041 TACAAAACCGCATTCCTGGTTTTACCCAACAGGAGAAGAAGCGGAGAACC 3090

  scaffold68|si     731457 TTGCTAAGAGATATTGGGATGGTAAGAAAGATAAATAGACACTGATCAAA 731506
                                                              v     ii       
  rnd-1_family-       3091 TTGCTAAGAGATATTGGGATGGTAAGAAAGATAAAGAGACATCGATCAAA 3140

  scaffold68|si     731507 GTGAGGAAGATAACGTCAACGAACACGACTGGGATAGATCTGGAGAAGCC 731556
                                                  v                          
  rnd-1_family-       3141 GTGAGGAAGATAACGTCAACGAAGACGACTGGGATAGATCTGGAGAAGCC 3190

  scaffold68|si     731557 TGCAGCTAGCAAAAAAACAACAACAATAGTTATGAAAACGGTTGCAGCGC 731606
                                        i   v                                
  rnd-1_family-       3191 TGCAGCTAGCAAAGAAAAAACAACAATAGTTATGAAAACGGTTGCAGCGC 3240

  scaffold68|si     731607 ATCATCCCACCAAGTCATCCTCAAAGATGTCCTGCAAAGACAAATCTATC 731656
                           i                          v                      
  rnd-1_family-       3241 GTCATCCCACCAAGTCATCCTCAAAGAAGTCCTGCAAAGACAAATCTATC 3290

  scaffold68|si     731657 ACAGGGATGGAAAGTAGTTTGACGACGAGGACAGATGGTGGAGAGATACA 731706
                                              i     v                        
  rnd-1_family-       3291 ACAGGGATGGAAAGTAGTTCGACGAGGAGGACAGATGGTGGAGAGATACA 3340

  scaffold68|si     731707 TTCATGTCATGAAA----ACCGCCCAACCAGAAAGCATGTCCTACTCGGA 731752
                                         ----                                
  rnd-1_family-       3341 TTCATGTCATGAAAAACCACCGCCCAACCAGAAAGCATGTCCTACTCGGA 3390

  scaffold68|si     731753 CCAAGAAGAAAGATTCTCCTGTCATTGCTCAAAAGAAAGATCGTAATGAA 731802
                                             ii         v                i   
  rnd-1_family-       3391 CCAAGAAGAAAGATTCTCTCGTCATTGCTAAAAAGAAAGATCGTAACGAA 3440

  scaffold68|si     731803 TGCAACGAGAGGAATGATAAGGTGCGTGAAATGCTTTGTTTGATGTGTGA 731852
                                                                            i
  rnd-1_family-       3441 TGCAACGAGAGGAATGATAAGGTGCGTGAAATGCTTTGTTTGATGTGTGG 3490

  scaffold68|si     731853 CACGATCAGTGACAAACATGCCCAACTTACCTTGAAATGTCCTCTCAAAA 731902
                                       i   v              ?        vv        
  rnd-1_family-       3491 CACGATCAGTGATAAAAATGCCCAACTTACCNTGAAATGTAGTCTCAAAA 3540

  scaffold68|si     731903 GAAAGATATGATGGTATGAGATAAAAAACACCAAACTTGTTGTACTTACT 731952
                                   i  v               --                     
  rnd-1_family-       3541 GAAAGATACGAAGGTATGAGATAAAAA--ACCAAACTTGTTGTACTTACT 3588

  scaffold68|si     731953 CTGCTATTGATTGCTCAC--TTCACTCATTTGCTGATCAATGACCAACCT 732000
                             v               --   i                          
  rnd-1_family-       3589 CTCCTATTGATTGCTCACTTTTCGCTCATTTGCTGATCAATGACCAACCT 3638

  scaffold68|si     732001 CTTTTGTCAATGGCAAGAGGGGGACTCTTGACGACCACAACAAGGAGTGC 732050
                                   i   v?                  v   i             
  rnd-1_family-       3639 CTTTTGTCGATGCNAAGAGGGGGACTCTTGACCACCGCAACAAGGAGTGC 3688

  scaffold68|si     732051 AAGAAGGTGATGCATATGATGACTGTATTCTCACCTTTATACCATACCAA 732100
                                       v                         -----       
  rnd-1_family-       3689 AAGAAGGTGATGGATATGATGACTGTATTCTCACCTTT-----ATACCAA 3733

  scaffold68|si     732101 TGGATACTTACTTGTTTT-TGTCTC--TTTTTCAAGATGAAATGTTTCGA 732147
                                             -      --                 -     
  rnd-1_family-       3734 TGGATACTTACTTGTTTTGTGTCTCTATTTTTCAAGATGAAATG-TTCGA 3782

  scaffold68|si     732148 CAA-CAAGGTGAAAGGAACTTCTCAATTCTGTATTGTGCCAAACTTATCA 732196
                              -          i        i                        i 
  rnd-1_family-       3783 CAACCAAGGTGAAAAGAACTTCTTAATTCTGTATTGTGCCAAACTTATTA 3832

  scaffold68|si     732197 TTAAACTCCTTTTTAACCTTAAG--TGTATTTT-TCAG---CGTAATGAT 732240
                                             iv v --        -v   --- v       
  rnd-1_family-       3833 TTAAACTCCTTTTTAACCCAACGGATGTATTTTGGCAGGCACTTAATGAT 3882

  scaffold68|si     732241 CTCCCTGTGAGTTGTCATTGTATCAACCTTACAACATCCCTCCTTTGTAA 732290
                                       i                         vi          
  rnd-1_family-       3883 CTCCCTGTGAGTCGTCATTGTATCAACCTTACAACATCATTCCTTTGTAA 3932

  scaffold68|si     732291 AAA-GTTTGTTCAACAGCTTTTCAGGTTACTGTGAAGTGTATTCCGCCT- 732338
                              -v   vi   v          v                    i vi-
  rnd-1_family-       3933 AAACTTTTCCTCACCAGCTTTTCATGTTACTGTGAAGTGTATTCCACACA 3982

  scaffold68|si     732339 -GGT--GATCT---CCTCTTAAGTGTTCAAGAAAGTCCTTTTTAATA 732379
                           -   --     ---              i v v          v   
  rnd-1_family-       3983 AGGTGAGATCTCTCCCTCTTAAGTGTTCGATATAGTCCTTTTTTATA 4029

Matrix = 20p43g.matrix
Kimura (with divCpGMod) = 4.01
Transitions / transversions = 1.08 (40/37)
Gap_init rate = 0.02 (25 / 1565), avg. gap size = 1.56 (39 / 25)


965 13.26 1.18 1.79 scaffold68|size748317 732388 732556 (14143) C rnd-5_family-1363#Unknown (14) 4400 4233 m_b999s001i65 176374

  scaffold68|si     732388 CAAAATGGGCCAAAAATAATTTTTCTCCGATTTCTATAAAAATGTTATGG 732437
                               vi  v          v                       v      
C rnd-5_family-       4400 CAAATCGGCCCAAAAATAAATTTTCTCCGATTTCTATAAAAATTTTATGG 4351

  scaffold68|si     732438 GACATAGATATGGGTCTACTTAGACAATTCCCAAAATTTGAAAAGAAAAA 732487
                              i       i      v     ?i                 --     
C rnd-5_family-       4350 GACGTAGATATAGGTCTAATTAGANGATTCCCAAAATTTGAAA--AAAAA 4303

  scaffold68|si     732488 TTCAACCAGAAAGGTACTTTTCGGTCGTTTCGATGCCAAAATGCGG--TT 732535
                             -i                 iv v     ivi v           --  
C rnd-5_family-       4302 TT-GACCAGAAAGGTACTTTTTTGGCGTTTTCGTCCCAAAATGCGGTATT 4254

  scaffold68|si     732536 TTGGCCAATTTTTGCCGTTTT 732556
                               i  v    ii  i?   
C rnd-5_family-       4253 TTGGTCATTTTTCACCANTTT 4233

Matrix = 20p43g.matrix
Kimura (with divCpGMod) = 12.83
Transitions / transversions = 1.20 (12/10)
Gap_init rate = 0.02 (4 / 168), avg. gap size = 1.25 (5 / 4)


442 17.98 0.00 2.25 scaffold68|size748317 733095 733185 (13514) rnd-5_family-750#Unknown 1 89 (326) m_b999s001i67 176375

  scaffold68|si     733095 CAGTCAAAACTATTTACAGGAACTATAATGTCACCTAAGTTGACCAAGTT 733144
                              iv          v          vv              i    v  
  rnd-5_family-          1 CAGCAAAAACTATTTTCAGGAACTATTTTGTCACCTAAGTTGGCCAACTT 50

  scaffold68|si     733145 TACCCTGCTATATAGTGACCTCATAATATGCCCCCAGTGTC 733185
                               ?  i-- i      ivv  v  i v  i         
  rnd-5_family-         51 TACCNTGT--TGTAGTGATGGCAAAACAAGCTCCCAGTGTC 89

Matrix = 20p43g.matrix
Kimura (with divCpGMod) = 20.87
Transitions / transversions = 0.78 (7/9)
Gap_init rate = 0.02 (2 / 90), avg. gap size = 1.00 (2 / 2)


318 32.67 5.22 2.92 scaffold68|size748317 733094 733361 (13338) genome_12_19413#DNA 1 274 (180) m_b999s001i66 176376

  scaffold68|si     733094 CCAGTCAAAA-CTATTTACAGGAACTATAATGTCACCTAAGTTGACCAAG 733142
                                     -   v vvv   v     vv   v  i     i i   vv
  genome_12_194          1 CCAGTCAAAAACTAGTGTGAGGTACTATTTTGTAACTTAAGTCGGCCATC 50

  scaffold68|si     733143 TTTACCCTGCTATATAGTGACCTCATAATATGCCCCCAGTGTCACC--GC 733190
                             viv    i   -  -     v v i i ii viii  i-   vv--  
  genome_12_194         51 TTAGACCTGTTAT-TA-TGACCACTTGACACACATTTAGC-TCAAAAGGC 97

  scaffold68|si     733191 GAC--ATGGCTTTATCAGTGACAGTATGAAGGGCTTAAGTCCAGCTTCCC 733238
                           i i-- ii  v  v   iv   vv v v   i              iv  
  genome_12_194         98 AATTAACAGCATTCTCAAAGACCCTCTCAAGAGCTTAAGTCCAGCTCGCC 147

  scaffold68|si     733239 AGGACGTCAAATCAATAGGAAGGTTTTGTCCCAGAAGGTCACTGCAGGAG 733288
                                vvvi  iii iii   viiv     vi  v - i   --  vv i
  genome_12_194        148 AGGACCGAGAACTGACGAGAACACATTGTCATAGTA-GCCAC--CATCAA 194

  scaffold68|si     733289 CATCTTCTG---TGATAGTTCCTTGAAATGGTACAATCCGTAGACCGTGG 733335
                            v  i    ---     i v   iii v  -- iv  vi     v v   
  genome_12_194        195 CCTCCTCTGGGATGATAATACCTCAGACTG--ATTATGTGTAGAACCTGG 242

  scaffold68|si     733336 TA------TTGTGTAGATAAAAATGTCACTTA 733361
                             ------ iii     v        v     
  genome_12_194        243 TACAAATCTCACGTAGAAAAAAATGTAACTTA 274

Matrix = 20p43g.matrix
Kimura (with divCpGMod) = 40.85
Transitions / transversions = 0.98 (42/43)
Gap_init rate = 0.05 (13 / 267), avg. gap size = 1.69 (22 / 13)


343 24.50 6.48 1.77 scaffold68|size748317 733255 733362 (13337) rnd-5_family-750#Unknown 100 212 (203) m_b999s001i68 176375

  scaffold68|si     733255 AGGAAGGTTTTGTCCCAGAAGGTCACTGCAGGAGCATCTTCTGTGATAGT 733304
                            i    v v  v  vi  vi    iiii  vv         i      v 
  rnd-5_family-        100 AAGAAGTTGTTTTCATAGTGGGTCGTCACATCAGCATCTTCCGTGATACT 149

  scaffold68|si     733305 TCCTTGAAATGGTACAATCCGTAGACCGTGGTA------TTGTGTAGATA 733348
                              iv  v  i    v --        v     ------   i  v  i 
  rnd-5_family-        150 TCCCGGATATAGTACCA--CGTAGACCCTGGTATGTTTTTTGCGTTGACA 197

  scaffold68|si     733349 -AAAATGTCACTTAT 733362
                           -i             
  rnd-5_family-        198 TGAAATGTCACTTAT 212

Matrix = 20p43g.matrix
Kimura (with divCpGMod) = 24.87
Transitions / transversions = 1.00 (13/13)
Gap_init rate = 0.04 (4 / 107), avg. gap size = 2.25 (9 / 4)


319 18.05 10.31 2.88 scaffold68|size748317 733363 733459 (13240) rnd-5_family-750#Unknown 312 415 (0) m_b999s001i69 176375

  scaffold68|si     733363 GGGACGAAGCTCAGGTAGAAGTATGCATAGGAATTCATA---CA--ATAC 733407
                              v    --  iv      i     -i ii  v  i  ---  --i   
  rnd-5_family-        312 GGGCCGAA--TCGCGTAGAAATATGC-CAAAAAATCGTAGATCATCGTAC 358

  scaffold68|si     733408 T-GCT----TAGTTCTTTTAAATAGTACGAATTCCTTGAAATAGTTCTTG 733452
                           i-   ----      i?         vvv i               i   
  rnd-5_family-        359 CCGCTGAGTTAGTTCCNTTAAATAGTCATAGTTCCTTGAAATAGTTTTTG 408

  scaffold68|si     733453 ACTGGTA 733459
                                  
  rnd-5_family-        409 ACTGGTA 415

Matrix = 20p43g.matrix
Kimura (with divCpGMod) = 17.37
Transitions / transversions = 1.83 (11/6)
Gap_init rate = 0.07 (7 / 96), avg. gap size = 1.86 (13 / 7)


449 16.29 0.00 2.33 scaffold68|size748317 735628 735715 (10984) rnd-5_family-750#Unknown 4 89 (326) m_b999s001i71 176377

  scaffold68|si     735628 CAAAAACTATTTACAGGAACTATAATGTCACCTAAGTTGACCAAGTTTAC 735677
                                       v          vv              i    v     
  rnd-5_family-          4 CAAAAACTATTTTCAGGAACTATTTTGTCACCTAAGTTGGCCAACTTTAC 53

  scaffold68|si     735678 CCTGCTATATAGTGACCTCATAATATGCCCCCAGTGTC 735715
                            ?  i-- i      ivv  v  i v  i         
  rnd-5_family-         54 CNTGT--TGTAGTGATGGCAAAACAAGCTCCCAGTGTC 89

Matrix = 20p43g.matrix
Kimura (with divCpGMod) = 18.63
Transitions / transversions = 0.75 (6/8)
Gap_init rate = 0.02 (2 / 87), avg. gap size = 1.00 (2 / 2)


375 34.20 1.81 2.55 scaffold68|size748317 735623 735898 (10801) genome_12_19413#DNA 1 274 (180) m_b999s001i70 176378

  scaffold68|si     735623 CCAGTCAAAAACTATTTACAGGAACTATAATGTCACCTAAGTTGACCAAG 735672
                                         v vvv   v     vv   v  i     i i   vv
  genome_12_194          1 CCAGTCAAAAACTAGTGTGAGGTACTATTTTGTAACTTAAGTCGGCCATC 50

  scaffold68|si     735673 TTTACCCTGCTATATAGTGACCTCATAATATGCCCCCAGTGTCACCGCGA 735722
                             viv    i   -  -     v v i i ii viii  i-   vviv v
  genome_12_194         51 TTAGACCTGTTAT-TA-TGACCACTTGACACACATTTAGC-TCAAAAGGC 97

  scaffold68|si     735723 CATT-GCGGCTTTATCAGTGACAGTATGAAGGGCTTAAGTCCAGCTTCCC 735771
                           v   -i i  v  v   iv   vv v v   i              iv  
  genome_12_194         98 AATTAACAGCATTCTCAAAGACCCTCTCAAGAGCTTAAGTCCAGCTCGCC 147

  scaffold68|si     735772 AGGACGTCAAATCAATAGGAAGGTTTTGTCCCAGAAGGTCACTGCAGGAG 735821
                                vvvi  iii iii   viiv     vi  v - i   --  vv i
  genome_12_194        148 AGGACCGAGAACTGACGAGAACACATTGTCATAGTA-GCCAC--CATCAA 194

  scaffold68|si     735822 CATCTTCTG---TGATAGTTCCTTGAAATGG-TACACCGTAGACCGTGGT 735867
                            v  i    ---     i v   iii v  i-  ii-i     v v    
  genome_12_194        195 CCTCCTCTGGGATGATAATACCTCAGACTGATTATG-TGTAGAACCTGGT 243

  scaffold68|si     735868 ATGTTTTTTGTGTAGATAAAAATGTCACTTA 735898
                            iivv i iii     v        v     
  genome_12_194        244 ACAAATCTCACGTAGAAAAAAATGTAACTTA 274

Matrix = 20p43g.matrix
Kimura (with divCpGMod) = 43.69
Transitions / transversions = 1.00 (46/46)
Gap_init rate = 0.04 (10 / 275), avg. gap size = 1.20 (12 / 10)

333 28.75 2.45 1.83 scaffold68|size748317 735841 736003 (10696) genome_12_21001#DNA 216 379 (0) m_b999s001i73 176378

  scaffold68|si     735841 TTGAAATGGTACACCGTAGACCGTGGTATGTTTTTTGTGTAGATAAAAAT 735890
                             v    i    ii      i v        v    i      vv     
  genome_12_210        216 TTCAAATAGTACGTCGTAGATCTTGGTATGTATTTTATGTAGAACAAAAT 265

  scaffold68|si     735891 GTCACTTATGGGACGAAGCTCAGGTAGAAGTATGCCAAAAATGCATAGGA 735940
                               viv viiiv   vvv   v      iivv       i i iv    
  genome_12_210        266 GTCAGCGAAAAATCGATCGTCATGTAGAAACTGGCCAAAAGTACGAAGGA 315

  scaffold68|si     735941 ATTCATACAATACTG-CTTAGTTCTTTTAAATAGTACGAATT-C-CTTGA 735987
                             vvi     v ii -v  v  vv  ivi      ---    - -   v 
  genome_12_210        316 ATAAGTACAAAATCGAATTTGTGGTTCAGAATAGT---AATTGCGCTTCA 362

  scaffold68|si     735988 -AATAGTTCTTGACTGG 736003
                           -       i v      
  genome_12_210        363 TAATAGTTTTAGACTGG 379

Matrix = 20p43g.matrix
Kimura (with divCpGMod) = 32.73
Transitions / transversions = 0.77 (20/26)
Gap_init rate = 0.04 (7 / 162), avg. gap size = 1.00 (7 / 7)


467 24.11 0.89 0.00 scaffold68|size748317 735788 735899 (10800) rnd-5_family-750#Unknown 100 212 (203) m_b999s001i72 176377

  scaffold68|si     735788 AGGAAGGTTTTGTCCCAGAAGGTCACTGCAGGAGCATCTTCTGTGATAGT 735837
                            i    v v  v  vi  vi    iiii  vv         i      v 
  rnd-5_family-        100 AAGAAGTTGTTTTCATAGTGGGTCGTCACATCAGCATCTTCCGTGATACT 149

  scaffold68|si     735838 TCCTTGAAATGGTACACCGTAGACCGTGGTATGTTTTTTGTGTAGATA-A 735886
                              iv  v  i    vv        v              i  v  i -i
  rnd-5_family-        150 TCCCGGATATAGTACCACGTAGACCCTGGTATGTTTTTTGCGTTGACATG 199

  scaffold68|si     735887 AAATGTCACTTAT 735899
                                        
  rnd-5_family-        200 AAATGTCACTTAT 212

Matrix = 20p43g.matrix
Kimura (with divCpGMod) = 24.52
Transitions / transversions = 0.93 (13/14)
Gap_init rate = 0.01 (1 / 111), avg. gap size = 1.00 (1 / 1)


401 17.84 2.83 4.81 scaffold68|size748317 735900 736005 (10694) rnd-5_family-750#Unknown 312 415 (0) m_b999s001i74 176379

  scaffold68|si     735900 GGGACGAAGCTCAGGTAGAAGTATGCCAAAAATGCATAGGAAT--TCATA 735947
                              v    --  iv      i           vv i   --  --  i  
  rnd-5_family-        312 GGGCCGAA--TCGCGTAGAAATATGCCAAAAAATCGTAG--ATCATCGTA 357

  scaffold68|si     735948 CAATACTG-CTTAGTTCTTTTAAATAGTACGAATTCCTTGAAATAGTTCT 735996
                            -vii   -v       i?         vvv i               i 
  rnd-5_family-        358 C-CCGCTGAGTTAGTTCCNTTAAATAGTCATAGTTCCTTGAAATAGTTTT 406

  scaffold68|si     735997 TGACTGGTA 736005
                                    
  rnd-5_family-        407 TGACTGGTA 415

Matrix = 20p43g.matrix
Kimura (with divCpGMod) = 15.87
Transitions / transversions = 1.00 (9/9)
Gap_init rate = 0.07 (7 / 105), avg. gap size = 1.14 (8 / 7)


375 34.20 1.81 2.55 scaffold68|size748317 735623 735898 (10801) genome_12_19413#DNA 1 274 (180) m_b999s001i70 176378

  scaffold68|si     735623 CCAGTCAAAAACTATTTACAGGAACTATAATGTCACCTAAGTTGACCAAG 735672
                                         v vvv   v     vv   v  i     i i   vv
  genome_12_194          1 CCAGTCAAAAACTAGTGTGAGGTACTATTTTGTAACTTAAGTCGGCCATC 50

  scaffold68|si     735673 TTTACCCTGCTATATAGTGACCTCATAATATGCCCCCAGTGTCACCGCGA 735722
                             viv    i   -  -     v v i i ii viii  i-   vviv v
  genome_12_194         51 TTAGACCTGTTAT-TA-TGACCACTTGACACACATTTAGC-TCAAAAGGC 97

  scaffold68|si     735723 CATT-GCGGCTTTATCAGTGACAGTATGAAGGGCTTAAGTCCAGCTTCCC 735771
                           v   -i i  v  v   iv   vv v v   i              iv  
  genome_12_194         98 AATTAACAGCATTCTCAAAGACCCTCTCAAGAGCTTAAGTCCAGCTCGCC 147

  scaffold68|si     735772 AGGACGTCAAATCAATAGGAAGGTTTTGTCCCAGAAGGTCACTGCAGGAG 735821
                                vvvi  iii iii   viiv     vi  v - i   --  vv i
  genome_12_194        148 AGGACCGAGAACTGACGAGAACACATTGTCATAGTA-GCCAC--CATCAA 194

  scaffold68|si     735822 CATCTTCTG---TGATAGTTCCTTGAAATGG-TACACCGTAGACCGTGGT 735867
                            v  i    ---     i v   iii v  i-  ii-i     v v    
  genome_12_194        195 CCTCCTCTGGGATGATAATACCTCAGACTGATTATG-TGTAGAACCTGGT 243

  scaffold68|si     735868 ATGTTTTTTGTGTAGATAAAAATGTCACTTA 735898
                            iivv i iii     v        v     
  genome_12_194        244 ACAAATCTCACGTAGAAAAAAATGTAACTTA 274

Matrix = 20p43g.matrix
Kimura (with divCpGMod) = 43.69
Transitions / transversions = 1.00 (46/46)
Gap_init rate = 0.04 (10 / 275), avg. gap size = 1.20 (12 / 10)

333 28.75 2.45 1.83 scaffold68|size748317 735841 736003 (10696) genome_12_21001#DNA 216 379 (0) m_b999s001i73 176378

  scaffold68|si     735841 TTGAAATGGTACACCGTAGACCGTGGTATGTTTTTTGTGTAGATAAAAAT 735890
                             v    i    ii      i v        v    i      vv     
  genome_12_210        216 TTCAAATAGTACGTCGTAGATCTTGGTATGTATTTTATGTAGAACAAAAT 265

  scaffold68|si     735891 GTCACTTATGGGACGAAGCTCAGGTAGAAGTATGCCAAAAATGCATAGGA 735940
                               viv viiiv   vvv   v      iivv       i i iv    
  genome_12_210        266 GTCAGCGAAAAATCGATCGTCATGTAGAAACTGGCCAAAAGTACGAAGGA 315

  scaffold68|si     735941 ATTCATACAATACTG-CTTAGTTCTTTTAAATAGTACGAATT-C-CTTGA 735987
                             vvi     v ii -v  v  vv  ivi      ---    - -   v 
  genome_12_210        316 ATAAGTACAAAATCGAATTTGTGGTTCAGAATAGT---AATTGCGCTTCA 362

  scaffold68|si     735988 -AATAGTTCTTGACTGG 736003
                           -       i v      
  genome_12_210        363 TAATAGTTTTAGACTGG 379

Matrix = 20p43g.matrix
Kimura (with divCpGMod) = 32.73
Transitions / transversions = 0.77 (20/26)
Gap_init rate = 0.04 (7 / 162), avg. gap size = 1.00 (7 / 7)


9504 3.17 1.41 0.09 scaffold68|size748317 736148 737283 (9416) rnd-1_family-423#Unknown 2 1152 (0) m_b999s001i75 176380

  scaffold68|si     736148 CACTGCTACTGAAAATATAGCTGTGGTTATAGTTGCAGAAGAGGCCAACT 736197
                                    i          i                -     v      
  rnd-1_family-          2 CACTGCTACCGAAAATATAGTTGTGGTTATAGTTGCA-AAGAGCCCAACT 50

  scaffold68|si     736198 ATA------------GGTGCCTGTATGTAGGCTTAGGTATGTCTAAAAAA 736235
                              ------------                                   
  rnd-1_family-         51 ATAACTCTCCCTACAGGTGCCTGTATGTAGGCTTAGGTATGTCTAAAAAA 100

  scaffold68|si     736236 TGATTCCAATTTATATGTATTTAATTCCTATGTGAACTTGTTTTTGCTAG 736285
                                        v                       ?v v         
  rnd-1_family-        101 TGATTCCAATTTAGATGTATTTAATTCCTATGTGAACNAGGTTTTGCTAG 150

  scaffold68|si     736286 TTGATCATCGTGCGAAATATTTTTGCAACTATAACTCTTATCTTCGATAT 736335
                                                  i                          
  rnd-1_family-        151 TTGATCATCGTGCGAAATATTTTCGCAACTATAACTCTTATCTTCGATAT 200

  scaffold68|si     736336 GCAGTTTT-ACTATAGGCCAACTATAAGTCCTTATAGTTAGGCCCCTAAC 736384
                                   -                  v           i          
  rnd-1_family-        201 GCAGTTTTTACTATAGGCCAACTATAACTCCTTATAGTTGGGCCCCTAAC 250

  scaffold68|si     736385 TATAGATTCTAACTATAAGTCAACTATAGATTGCGTTCGGAACTGAAAAA 736434
                                                          i                  
  rnd-1_family-        251 TATAGATTCTAACTATAAGTCAACTATAGATCGCGTTCGGAACTGAAAAA 300

  scaffold68|si     736435 GCAACTCCGACCAGTGGTAGGAGTAACATTTTGAGAACTTCTTTGCTCCA 736484
                                         ?          v i       v   i     i    
  rnd-1_family-        301 GCAACTCCGACCAGNGGTAGGAGTACCGTTTTGAGTACTCCTTTGTTCCA 350

  scaffold68|si     736485 GCACAAACTATTTTATACATTAGCCATTTGTTCAAATTATGCACAAAATC 736534
                              v                 ?                      i     
  rnd-1_family-        351 GCAAAAACTATTTTATACATTNGCCATTTGTTCAAATTATGCACGAAATC 400

  scaffold68|si     736535 CGGCTTGGTGTGATCCAACATAATTCAATCTTATAATTTACTGCAGACTA 736584
                                 ?  ?                   i                    
  rnd-1_family-        401 CGGCTTNGTNTGATCCAACATAATTCAATTTTATAATTTACTGCAGACTA 450

  scaffold68|si     736585 TATTATGAAAACATGAGTCTGGCATGAATCACATCACAAATCGATGGACA 736634
                             i      ?         i    i     i ?          i v    
  rnd-1_family-        451 TACTATGAANACATGAGTCCGGCACGAATCGCNTCACAAATCGGTCGACA 500

  scaffold68|si     736635 ATAAAGCTAGAAGCTAGACACTTTGCTGTCAAATAAACAAAGTATCCTGC 736684
                                                 v                           
  rnd-1_family-        501 ATAAAGCTAGAAGCTAGACACTGTGCTGTCAAATAAACAAAGTATCCTGC 550

  scaffold68|si     736685 ACTACTACCTGCATGCAATCTATATTTCCCTGTTAACTCATCCAGCCGTT 736734
                                                         i                 i 
  rnd-1_family-        551 ACTACTACCTGCATGCAATCTATATTTCCCCGTTAACTCATCCAGCCGCT 600

  scaffold68|si     736735 AAGGTCCATTAACCAATCCTAAGTTTGTCGTGTCTAACGGGATTCCTTGA 736784
                                                                             
  rnd-1_family-        601 AAGGTCCATTAACCAATCCTAAGTTTGTCGTGTCTAACGGGATTCCTTGA 650

  scaffold68|si     736785 TTTTTGTC-AAAAGAACGGAAATTAATACCAGGTATTTTATATGAGCAGC 736833
                               ?   -                                         
  rnd-1_family-        651 TTTTNGTCAAAAAGAACGGAAATTAATACCAGGTATTTTATATGAGCAGC 700

  scaffold68|si     736834 AAAAAACAAAAAAGACTCTCACACGGAAGGTGTCACCTTTTCATGTGTTG 736883
                                                                             
  rnd-1_family-        701 AAAAAACAAAAAAGACTCTCACACGGAAGGTGTCACCTTTTCATGTGTTG 750

  scaffold68|si     736884 CA-TTTTAGTGCACAAATGATTAGTGTGGGTTGCAAATGTTTTAGGAAGA 736932
                             -                                               
  rnd-1_family-        751 CATTTTTAGTGCACAAATGATTAGTGTGGGTTGCAAATGTTTTAGGAAGA 800

  scaffold68|si     736933 AATCAAATTTTGGTCAGAAATAAAATCAGTTTGTCAAGAGATGGTAGATA 736982
                                                          i                  
  rnd-1_family-        801 AATCAAATTTTGGTCAGAAATAAAATCAGTTCGTCAAGAGATGGTAGATA 850

  scaffold68|si     736983 TGACAACTTTTCAACGCACCACAGTGTTCACCAAAACACCGGAATCGATA 737032
                                                                             
  rnd-1_family-        851 TGACAACTTTTCAACGCACCACAGTGTTCACCAAAACACCGGAATCGATA 900

  scaffold68|si     737033 GGATCTGCCTATGCCCCCTGCAAATGGTTCATGCAAAAAGTCAATAACTC 737082
                                                                             
  rnd-1_family-        901 GGATCTGCCTATGCCCCCTGCAAATGGTTCATGCAAAAAGTCAATAACTC 950

  scaffold68|si     737083 TGCAGGAAAAAA-AAGCAAAGAATTAGAACATACAACTTACACTGTTTTT 737131
                                       -                 i                   
  rnd-1_family-        951 TGCAGGAAAAAAGAAGCAAAGAATTAGAACGTACAACTTACACTGTTTTT 1000

  scaffold68|si     737132 TTGTGCTAACAACATATTCGTTGTCCCCCCATCATCATCTGAACATAAAA 737181
                                                  v                          
  rnd-1_family-       1001 TTGTGCTAACAACATATTCGTTGGCCCCCCATCATCATCTGAACATAAAA 1050

  scaffold68|si     737182 CGAATGGCAATATAAAGAAAAGAAAATAAGCTACAATATGTTGAGAATGC 737231
                                                          v     v            
  rnd-1_family-       1051 CGAATGGCAATATAAAGAAAAGAAAATAAGCGACAATCTGTTGAGAATGC 1100

  scaffold68|si     737232 CAAAAAAATCAAAATTTCCCCTTACCCAACACAGCATTCCCCTTACATTC 737281
                              viv                          v                 
  rnd-1_family-       1101 CAATGCAATCAAAATTTCCCCTTACCCAACACCGCATTCCCCTTACATTC 1150

  scaffold68|si     737282 CC 737283
                             
  rnd-1_family-       1151 CC 1152

Matrix = 20p43g.matrix
Kimura (with divCpGMod) = 2.35
Transitions / transversions = 1.25 (20/16)
Gap_init rate = 0.01 (6 / 1135), avg. gap size = 2.83 (17 / 6)

5618 2.84 1.20 0.15 scaffold68|size748317 736886 737554 (9145) rnd-1_family-843#Unknown 1 676 (1) m_b999s001i76 176380

  scaffold68|si     736886 TTTTAGTGCACAAATGATTAGTGTGGGTTGCAAATGTTTTAGGAAGAAAT 736935
                                                                             
  rnd-1_family-          1 TTTTAGTGCACAAATGATTAGTGTGGGTTGCAAATGTTTTAGGAAGAAAT 50

  scaffold68|si     736936 CAAATTTTGGTCAGAAATAAAATCAGTTTGTCAAGAGATGGTAGATATGA 736985
                                                       i                     
  rnd-1_family-         51 CAAATTTTGGTCAGAAATAAAATCAGTTCGTCAAGAGATGGTAGATATGA 100

  scaffold68|si     736986 CAACTTTTCAACGCACCACAGTGTTCACCAAAACACCGGAATCGATAGGA 737035
                                                                             
  rnd-1_family-        101 CAACTTTTCAACGCACCACAGTGTTCACCAAAACACCGGAATCGATAGGA 150

  scaffold68|si     737036 TCTGCCTATGCCCCCTGCAAATGGTTCATGCAAAAAGTCAATAACTCTGC 737085
                                                                             
  rnd-1_family-        151 TCTGCCTATGCCCCCTGCAAATGGTTCATGCAAAAAGTCAATAACTCTGC 200

  scaffold68|si     737086 AGGAAAAAA-AAGCAAAGAATTAGAACATACAACTTACACTGTTTTTTTG 737134
                                    -                 i                      
  rnd-1_family-        201 AGGAAAAAAGAAGCAAAGAATTAGAACGTACAACTTACACTGTTTTTTTG 250

  scaffold68|si     737135 TGCTAACAACATATTCGTTGTCCCCCCATCATCATCTGAACATAAAACGA 737184
                                               v                             
  rnd-1_family-        251 TGCTAACAACATATTCGTTGGCCCCCCATCATCATCTGAACATAAAACGA 300

  scaffold68|si     737185 ATGGCAATATAAAGAAAAGAAAATAAGCTACAATATGTTGAGAATGCCAA 737234
                                                       v     v               
  rnd-1_family-        301 ATGGCAATATAAAGAAAAGAAAATAAGCGACAATCTGTTGAGAATGCCAA 350

  scaffold68|si     737235 AAAAATCAAAATTTCCCCTTACCCAACACAGCATTCCCCTTACATT-CCC 737283
                           viv                          v                -   
  rnd-1_family-        351 TGCAATCAAAATTTCCCCTTACCCAACACCGCATTCCCCTTACATTCCCC 400

  scaffold68|si     737284 CTCTCTCTAATGAAACTGATGAATGATACCTGAAACAACCAAATACTTGA 737333
                                                                             
  rnd-1_family-        401 CTCTCTCTAATGAAACTGATGAATGATACCTGAAACAACCAAATACTTGA 450

  scaffold68|si     737334 TCGTAGAAAATTTCCAAATACAAAGAAATTGCACCTACCTCATACATGAC 737383
                                                                             
  rnd-1_family-        451 TCGTAGAAAATTTCCAAATACAAAGAAATTGCACCTACCTCATACATGAC 500

  scaffold68|si     737384 ATTCCCCACTCTACAATGCCTTTTGTCCCTCTGCTCCCCATGGGCTACAC 737433
                                                        v         ii     i i 
  rnd-1_family-        501 ATTCCCCACTCTACAATGCCTTTTGTCCCGCTGCTCCCCGCGGGCTGCGC 550

  scaffold68|si     737434 TGCCCACATCTA--TCCTGCTGGTCCCCGCGAGTTGCCGCTGCT-CCCGC 737480
                                v i-   -- v i    v                     -     
  rnd-1_family-        551 TGCCCCCG-CTAGTTGCCGCTGCTCCCCGCGAGTTGCCGCTGCTCCCCGC 599

  scaffold68|si     737481 GAGTTGCCGCTGCTCCCCGCTAGTTGCCGCTGCT-CCCGCTAGTTGCCGC 737529
                                               ?             -               
  rnd-1_family-        600 GAGTTGCCGCTGCTCCCCGCNAGTTGCCGCTGCTCCCCGCTAGTTGCCGC 649

  scaffold68|si     737530 TGCT--CCGCTAGTTGCCGCTGCTCCC 737554
                               --    ?                
  rnd-1_family-        650 TGCTCCCCGCNAGTTGCCGCTGCTCCC 676

Matrix = 20p43g.matrix
Kimura (with divCpGMod) = 1.93
Transitions / transversions = 0.90 (9/10)
Gap_init rate = 0.01 (7 / 668), avg. gap size = 1.29 (9 / 7)


905 12.54 9.09 1.15 scaffold68|size748317 737411 737652 (9047) C rnd-1_family-870#Unknown (3) 646 386 m_b999s001i77 176381

  scaffold68|si     737411 CCTCTGCTCCCCATGGGCTAC-ACTGCCCACATCTA--TCCTGCTGGTCC 737457
                             v         ii i i i -i    i v i-   -- v i    v   
C rnd-1_family-        646 CCGCTGCTCCCCGCGAGTTGCCGCTGCTCCCG-CTAGTTGCCGCTGCTCC 598

  scaffold68|si     737458 CCGCGAGTTGCCGCTGCTCCC-GCGAGTTGCCGCTGCTCCCCGCTAGTTG 737506
                               v                -                      ?     
C rnd-1_family-        597 CCGCTAGTTGCCGCTGCTCCCCGCGAGTTGCCGCTGCTCCCCGCNAGTTG 548

  scaffold68|si     737507 CCGCTGCTCCC-GCTAGTTGCCGCTGCT--CCGCTAGTTGCCGCTGCTCC 737553
                                      -  v         i  ?--    i               
C rnd-1_family-        547 CCGCTGCTCCCCGCGAGTTGCCGCCGCNNCCCGCCAGTTGCCGCTGCTCC 498

  scaffold68|si     737554 CGGCTAGT---TGCCGCTGCTC----CCCGC-------TAGTTGCCGCTG 737589
                            v  ?  i---       v   ----     -------iv  i       
C rnd-1_family-        497 CCGCNAGCCCCTGCCGCTCCTCTGCCCCCGCAGCTCCTCCGTCGCCGCTG 448

  scaffold68|si     737590 CTCCCCGCTAGTTGCCGCTGCTCCCCGCTAGC-GTTGCCGCTGCTCGCTA 737638
                                -            i      -     i- ii     i? i   v 
C rnd-1_family-        447 CTCCC-GCTAGTTGCCGCCGCTCCC-GCTAGTTGCCGCCGCCNCCCGCGA 400

  scaffold68|si     737639 GTTGCCGCTGCTCC 737652
                                         
C rnd-1_family-        399 GTTGCCGCTGCTCC 386

Matrix = 20p43g.matrix
Kimura (with divCpGMod) = 9.99
Transitions / transversions = 2.00 (20/10)
Gap_init rate = 0.05 (12 / 241), avg. gap size = 2.08 (25 / 12)

1233 12.36 2.49 2.13 scaffold68|size748317 737448 737728 (8971) C rnd-1_family-870#Unknown (3) 646 365 m_b999s001i78 176381

  scaffold68|si     737448 CTGCTGGTCCCCGCGAGTTGCCGCTGCTCCCGCGAGTTGCCGCTGCTCCC 737497
                            i    v                          v                
C rnd-1_family-        646 CCGCTGCTCCCCGCGAGTTGCCGCTGCTCCCGCTAGTTGCCGCTGCTCCC 597

  scaffold68|si     737498 CGCTAGTTGCCGCTGCT-CCCGCTAGTTGCCGCTGCT--CCGCTAGTTGC 737544
                                            -     v             --    ?      
C rnd-1_family-        596 CGCTAGTTGCCGCTGCTCCCCGCGAGTTGCCGCTGCTCCCCGCNAGTTGC 547

  scaffold68|si     737545 CGCTGCTCCCGGCTAGTTGCCGCTGCTCCCCGCTAGTTGCCGCTGCTCCC 737594
                                     v  v         i  ??     i                
C rnd-1_family-        546 CGCTGCTCCCCGCGAGTTGCCGCCGCNNCCCGCCAGTTGCCGCTGCTCCC 497

  scaffold68|si     737595 CGCTAGTTGCCGCTGCTCCCCGCTAGCGTTGCCGCTGCTCGCTAGTTGCC 737644
                              ?  iiv i  i     i -----i iiv    v    viiv  i   
C rnd-1_family-        496 CGCNAGCCCCTGCCGCTCCTC-----TGCCCCCGCAGCTCCTCCGTCGCC 452

  scaffold68|si     737645 GCTGCT-CCGCTAGTTGCCGCTGCTCCCCGCTAGTTGCCGCTGCTCCCGG 737693
                                 -              i   -               i  i?  v 
C rnd-1_family-        451 GCTGCTCCCGCTAGTTGCCGCCGCT-CCCGCTAGTTGCCGCCGCCNCCCG 403

  scaffold68|si     737694 CTAGTTGCCGCTGCTC--CCGCGAGT-TGCCGCCACAA 737728
                            v              --    vi  - ii   v    
C rnd-1_family-        402 CGAGTTGCCGCTGCTCCTCCGCCGGTATATCGCAACAA 365

Matrix = 20p43g.matrix
Kimura (with divCpGMod) = 11.06
Transitions / transversions = 1.43 (20/14)
Gap_init rate = 0.04 (11 / 280), avg. gap size = 1.18 (13 / 11)

4572 4.66 4.44 1.39 scaffold68|size748317 737601 738230 (8469) C rnd-1_family-870#Unknown (0) 649 1 m_b999s001i79 176381

  scaffold68|si     737601 TTGCCGCTGCTCCCCGCTAGCGTTGCCGCTGCTC--GCTAGTTGCCGCTG 737648
                                            -- v             --              
C rnd-1_family-        649 TTGCCGCTGCTCCCCGC--GAGTTGCCGCTGCTCCCGCTAGTTGCCGCTG 602

  scaffold68|si     737649 CTCC--GCTAGTTGCCGCTGCTCCCCGCTAGTTGCCGCTGCTCCCGGCTA 737696
                               --                      v                v  ? 
C rnd-1_family-        601 CTCCCCGCTAGTTGCCGCTGCTCCCCGCGAGTTGCCGCTGCTCCCCGCNA 552

  scaffold68|si     737697 GTTGCCGCTGCTCCC-GCGAGTTGCCGCCACAAGCCCTCCAGATGCTCGT 737745
                                          -             i ??-   v    v   -  -
C rnd-1_family-        551 GTTGCCGCTGCTCCCCGCGAGTTGCCGCCGCNN-CCCGCCAGTTGC-CG- 505

  scaffold68|si     737746 CTTATCCTCACAAGCCTCCCTGCCACTCCTCTGCCCCCCACAGCTCCTCC 737795
                             vv   i i ?    --      i             -i          
C rnd-1_family-        504 CTGCTCCCCGCNAGCC--CCTGCCGCTCCTCTGCCCCC-GCAGCTCCTCC 458

  scaffold68|si     737796 GTCTCCACAGCTCCTG-----TGTC------CACGC------CCGCCGTC 737828
                              v  i v     i -----  i ------ v   ------      i 
C rnd-1_family-        457 GTCGCCGCTGCTCCCGCTAGTTGCCGCCGCTCCCGCTAGTTGCCGCCGCC 408

  scaffold68|si     737829 ACACGCGA----CCGCT-CTCCTCTGCTGGTATATCGCAACAACACAGGA 737873
                           ? v     ----     -      i  i                      
C rnd-1_family-        407 NCCCGCGAGTTGCCGCTGCTCCTCCGCCGGTATATCGCAACAACACAGGA 358

  scaffold68|si     737874 GGCCACATAACTGAAACACCAATAATACACCAAGCCAAAGGGCCACAAGA 737923
                                               v                          v  
C rnd-1_family-        357 GGCCACATAACTGAAACACCTATAATACACCAAGCCAAAGGGCCACACGA 308

  scaffold68|si     737924 GCCATTGACACCGAAATCAAGTATCTCATTCTCGCCGTTCTGTTTCCCAT 737973
                                                                             
C rnd-1_family-        307 GCCATTGACACCGAAATCAAGTATCTCATTCTCGCCGTTCTGTTTCCCAT 258

  scaffold68|si     737974 TCCCCCATCAATGTACATGGAATATGTGCCTCATGATGTTGGTGATTGAT 738023
                                                                             
C rnd-1_family-        257 TCCCCCATCAATGTACATGGAATATGTGCCTCATGATGTTGGTGATTGAT 208

  scaffold68|si     738024 GTAACTTAAAAAAATGACAGCCAATGGTGTAACGGAAAACAAATAATACC 738073
                                              i                              
C rnd-1_family-        207 GTAACTTAAAAAAATGACAACCAATGGTGTAACGGAAAACAAATAATACC 158

  scaffold68|si     738074 TTTAGTATGTATTTCTGATAAATATAAAATTTCCTTCAATACAACATGTA 738123
                                i                                            
C rnd-1_family-        157 TTTAGCATGTATTTCTGATAAATATAAAATTTCCTTCAATACAACATGTA 108

  scaffold68|si     738124 TCTCGTCAAACACATTAGATACAAAA-GGTCGACATAAAAGACCAGGTAC 738172
                                                     -                i      
C rnd-1_family-        107 TCTCGTCAAACACATTAGATACAAAAAGGTCGACATAAAAGACTAGGTAC 58

  scaffold68|si     738173 AGTATAGGTACAGTACATAATATATAATGTTTTGTCTTGACACGTGGAAT 738222
                               i  -                    i                     
C rnd-1_family-         57 AGTACAG-TACAGTACATAATATATAATATTTTGTCTTGACACGTGGAAT 9

  scaffold68|si     738223 TCTCAATC 738230
                                   
C rnd-1_family-          8 TCTCAATC 1

Matrix = 20p43g.matrix
Kimura (with divCpGMod) = 3.63
Transitions / transversions = 1.23 (16/13)
Gap_init rate = 0.03 (18 / 629), avg. gap size = 2.06 (37 / 18)


1038 4.03 0.00 0.00 scaffold68|size748317 738232 738355 (8344) rnd-5_family-652#Unknown 21 144 (0) m_b999s001i80 176382

  scaffold68|si     738232 CCAACACCACATATCATCTTGTCATCCTCTGAGCCTTCATCTTGCCATCG 738281
                                      ii                             i       
  rnd-5_family-         21 CCAACACCACACGTCATCTTGTCATCCTCTGAGCCTTCATCTCGCCATCG 70

  scaffold68|si     738282 TTTGAACCCTTCTTGCACCATCATTTCAGCCATCATTGTGCCATCGTTCG 738331
                                     i     i                                 
  rnd-5_family-         71 TTTGAACCCTCCTTGCGCCATCATTTCAGCCATCATTGTGCCATCGTTCG 120

  scaffold68|si     738332 AGCCATCCTTGCTCGTTCAAGCCA 738355
                                                   
  rnd-5_family-        121 AGCCATCCTTGCTCGTTCAAGCCA 144

Matrix = 20p43g.matrix
Kimura (with divCpGMod) = 1.81
Transitions / transversions = 1.00 (5/0)
Gap_init rate = 0.00 (0 / 123), avg. gap size = 0.0 (0 / 0)


665 21.46 5.59 1.07 scaffold68|size748317 738302 738480 (8219) C rnd-1_family-332#Unknown (27) 187 1 m_b999s001i81 176383

  scaffold68|si     738302 TCATTTCAGCCATCATTGTGCCATCG----TTCGAGCCATCCTTGCT--C 738345
                             i  iv    iv   i iv --   ----        iv v i   -- 
C rnd-1_family-        187 TCGTTCGAGCCGGCATCGCTC--TCGCAAATTCGAGCCGGCATCGCTGTC 140

  scaffold68|si     738346 G----TTCAAGCCATCATCGCTCTCCCAAATTCGATCCGGCCTTGCTGTC 738391
                            ----   i    iv          v ?vi     v     v i      
C rnd-1_family-        139 GCAAATTCGAGCCGGCATCGCTCTCGCNCGTTCGAGCCGGCATCGCTGTC 90

  scaffold68|si     738392 GCTTGTTCGAGCCAGCATCGCCGTCACGTGTTCGAGCCCGCATCGATCTC 738441
                             vvi        i       i   i ivi        v      v v  
C rnd-1_family-         89 GCAAATTCGAGCCGGCATCGCTGTCGCAAATTCGAGCCGGCATCGCTGTC 40

  scaffold68|si     738442 TCAAAGTAGAGCCCGCATCCCTGTCGCAAATTCGAGCCG 738480
                           v    v v     v     v                   
C rnd-1_family-         39 GCAAATTCGAGCCGGCATCGCTGTCGCAAATTCGAGCCG 1

Matrix = 20p43g.matrix
Kimura (with divCpGMod) = 17.34
Transitions / transversions = 0.81 (17/21)
Gap_init rate = 0.03 (5 / 178), avg. gap size = 2.40 (12 / 5)

1238 12.25 2.94 0.00 scaffold68|size748317 738325 738528 (8171) C rnd-1_family-332#Unknown (2) 212 3 m_b999s001i82 176383

  scaffold68|si     738325 TCGTTCGAGCC---ATC---CTTGCTCGTTCAAGCCATCATCGCTCTCCC 738368
                                      ---   ---  i        i    iv          v 
C rnd-1_family-        212 TCGTTCGAGCCGGCATCGCTCTCGCTCGTTCGAGCCGGCATCGCTCTCGC 163

  scaffold68|si     738369 AAATTCGATCCGGCCTTGCTGTCGCTTGTTCGAGCCAGCATCGCCGTCAC 738418
                                   v     v i        vvi        i       iv  i 
C rnd-1_family-        162 AAATTCGAGCCGGCATCGCTGTCGCAAATTCGAGCCGGCATCGCTCTCGC 113

  scaffold68|si     738419 GTGTTCGAGCCCGCATCGATCTCTCAAAGTAGAGCCCGCATCCCTGTCGC 738468
                           ?i         v      v v  v    v v     v     v       
C rnd-1_family-        112 NCGTTCGAGCCGGCATCGCTGTCGCAAATTCGAGCCGGCATCGCTGTCGC 63

  scaffold68|si     738469 AAATTCGAGCCGGCATCGCTGTCGCAAATTCGAGCCGGCATCGCTGTCGC 738518
                                                                             
C rnd-1_family-         62 AAATTCGAGCCGGCATCGCTGTCGCAAATTCGAGCCGGCATCGCTGTCGC 13

  scaffold68|si     738519 AAATTCGGGC 738528
                                  i  
C rnd-1_family-         12 AAATTCGAGC 3

Matrix = 20p43g.matrix
Kimura (with divCpGMod) = 9.84
Transitions / transversions = 0.67 (10/15)
Gap_init rate = 0.01 (2 / 203), avg. gap size = 3.00 (6 / 2)


3092 5.09 3.17 2.02 scaffold68|size748317 738347 738787 (7912) rnd-1_family-256#Unknown 1 446 (51) m_b999s001i83 176384

  scaffold68|si     738347 TTCAAGCCATCATCGCTCTCCCAAATTCGATCCGGCCTTGCTGTCGCTTG 738396
                                                         v     v i           
  rnd-1_family-          1 TTCAAGCCATCATCGCTCTCCCAAATTCGAGCCGGCATCGCTGTCGCTTG 50

  scaffold68|si     738397 TTCGAGCCAGCATCGCCGTCACGTG---TTCGAGCCCGCATCGATCTCTC 738443
                                   i           i -  ---        v           v 
  rnd-1_family-         51 TTCGAGCCGGCATCGCCGTCGC-TGAAATTCGAGCCGGCATCGATCTCGC 99

  scaffold68|si     738444 AAAGTAGAGCCCGCATCCCTGTCGCAAATTCGAGCCGGCATCGCTGTCGC 738493
                              v v     v     vv                               
  rnd-1_family-        100 AAATTCGAGCCGGCATCGATGTCGCAAATTCGAGCCGGCATCGCTGTCGC 149

  scaffold68|si     738494 AAATTCGAGCCGGCATCGCTGTCGCAAATTCGGGC-GGCATCGCTGTCGC 738542
                                               v           i  -         ?    
  rnd-1_family-        150 AAATTCGAGCCGGCATCGCTCTCGCAAATTCGAGCCGGCATCGCTNTCGC 199

  scaffold68|si     738543 AAATT----CGAGCCGGCATCGCTGTCGCAAATTCGAGCCGGCATCGCTG 738588
                                ----               v                        v
  rnd-1_family-        200 AAATTAATTCGAGCCGGCATCGCTCTCGCAAATTCGAGCCGGCATCGCTC 249

  scaffold68|si     738589 TCGCAAATTCGAGCCGGCATCGC------AAATTCGAGCCGGCATCATCG 738632
                                                  ------                 ----
  rnd-1_family-        250 TCGCAAATTCGAGCCGGCATCGCTCTCGCAAATTCGAGCCGGCATC---- 295

  scaffold68|si     738633 CTGCATCCTGCAAATTCGAGCCGGCATCGCTGTCGCAAATTCGAGCCGGC 738682
                           --  -  ii                    ? ?                  
  rnd-1_family-        296 --GC-TCTCGCAAATTCGAGCCGGCATCGNTNTCGCAAATTCGAGCCGGC 342

  scaffold68|si     738683 ATCGCTGTCGCAAATTCGAGCCGGCATCGCTGTCGCAAATTCGAGCCGGC 738732
                                 v                        v                  
  rnd-1_family-        343 ATCGCTCTCGCAAATTCGAGCCGGCATCGCTCTCGCAAATTCGAGCCGGC 392

  scaffold68|si     738733 ATCGCTGTCGCAAATTCGAGCCGGCATCGCTGTCGCAAATTCGAGCCGGC 738782
                               - v                        v                  
  rnd-1_family-        393 ATCG-TCTCGCAAATTCGAGCCGGCATCGCTCTCGCAAATTCGAGCCGGC 441

  scaffold68|si     738783 ATCGC 738787
                                
  rnd-1_family-        442 ATCGC 446

Matrix = 20p43g.matrix
Kimura (with divCpGMod) = 4.42
Transitions / transversions = 0.38 (6/16)
Gap_init rate = 0.03 (13 / 440), avg. gap size = 1.77 (23 / 13)

2885 7.06 5.33 2.38 scaffold68|size748317 738422 738871 (7828) rnd-1_family-256#Unknown 1 463 (34) m_b999s001i84 176384

  scaffold68|si     738422 TTCGAGCCCGCATCGATCTCTCAAAGTAGAGCCCGCATCCCTGTCGCAAA 738471
                              i    vv     v    i    v v     v     v       vvi
  rnd-1_family-          1 TTCAAGCCATCATCGCTCTCCCAAATTCGAGCCGGCATCGCTGTCGCTTG 50

  scaffold68|si     738472 TTCGAGCCGGCATCGCTGTCGC--AAATTCGAGCCGGCATCGCTGTCGCA 738519
                                           i     --                  v v     
  rnd-1_family-         51 TTCGAGCCGGCATCGCCGTCGCTGAAATTCGAGCCGGCATCGATCTCGCA 100

  scaffold68|si     738520 AATTCGGGC-GGCATCGCTGTCGCAAATTCGAGCCGGCATCGCTGTCGCA 738568
                                 i  -       v                                
  rnd-1_family-        101 AATTCGAGCCGGCATCGATGTCGCAAATTCGAGCCGGCATCGCTGTCGCA 150

  scaffold68|si     738569 AATTCGAGCCGGCATCGCTGTCGCAAATTCGAGCCGGCATCGC------- 738611
                                              v                       -------
  rnd-1_family-        151 AATTCGAGCCGGCATCGCTCTCGCAAATTCGAGCCGGCATCGCTNTCGCA 200

  scaffold68|si     738612 -A--AATTCGAGCCGGCATCATCGCTGCATCCTGCAAATTCGAGCCGGCA 738658
                           - --                ------  -  ii                 
  rnd-1_family-        201 AATTAATTCGAGCCGGCATC------GC-TCTCGCAAATTCGAGCCGGCA 243

  scaffold68|si     738659 TCGCTGTCGCAAATTCGAGCCGGCATCGCTGTCGCAAATTCGAGCCGGCA 738708
                                v                        v                   
  rnd-1_family-        244 TCGCTCTCGCAAATTCGAGCCGGCATCGCTCTCGCAAATTCGAGCCGGCA 293

  scaffold68|si     738709 TCGCTGTCGCAAATTCGAGCCGGCATCGCTGTCGCAAATTCGAGCCGGCA 738758
                                v                      ? ?                   
  rnd-1_family-        294 TCGCTCTCGCAAATTCGAGCCGGCATCGNTNTCGCAAATTCGAGCCGGCA 343

  scaffold68|si     738759 TCGCTGTCGCAAATTCGAGCCGGCA------TCGCAAATTCGAGCCGGCA 738802
                                v                   ------                   
  rnd-1_family-        344 TCGCTCTCGCAAATTCGAGCCGGCATCGCTCTCGCAAATTCGAGCCGGCA 393

  scaffold68|si     738803 -----TCGCAAATTCGAGCCGGCATCGATTTCGCAAATTAATTCGAGCCG 738847
                           -----                      v i     ----           
  rnd-1_family-        394 TCGTCTCGCAAATTCGAGCCGGCATCGCTCTCGCA----AATTCGAGCCG 439

  scaffold68|si     738848 GCATCGCTCTCCCTTGTTCGAGCC 738871
                                     v  vi v i     
  rnd-1_family-        440 GCATCGCTCTGCCACGATTGAGCC 463

Matrix = 20p43g.matrix
Kimura (with divCpGMod) = 6.77
Transitions / transversions = 0.48 (10/21)
Gap_init rate = 0.04 (18 / 449), avg. gap size = 1.94 (35 / 18)

2758 9.35 1.91 4.58 scaffold68|size748317 738451 738921 (7778) rnd-1_family-256#Unknown 5 463 (34) m_b999s001i85 176384

  scaffold68|si     738451 AGCCCGCATCCCTGTCGCAAATTCGAGCCGGCATCGCTGTCGCAAATTCG 738500
                               vv    v  v  v                          vvi    
  rnd-1_family-          5 AGCCATCATCGCTCTCCCAAATTCGAGCCGGCATCGCTGTCGCTTGTTCG 54

  scaffold68|si     738501 AGCCGGCATCGCTGTCGC--AAATTCGGGC-GGCATCGCTGTCGCAAATT 738547
                                       i     --       i  -       v v         
  rnd-1_family-         55 AGCCGGCATCGCCGTCGCTGAAATTCGAGCCGGCATCGATCTCGCAAATT 104

  scaffold68|si     738548 CGAGCCGGCATCGCTGTCGCAAATTCGAGCCGGCATCGCTGTCGCAAATT 738597
                                        v                                    
  rnd-1_family-        105 CGAGCCGGCATCGATGTCGCAAATTCGAGCCGGCATCGCTGTCGCAAATT 154

  scaffold68|si     738598 CGAGCCGGCATCGC------AAATTCGAGCCGGCATCATCGCTGCATCCT 738641
                                         ------                 iii?ii   vvi 
  rnd-1_family-        155 CGAGCCGGCATCGCTCTCGCAAATTCGAGCCGGCATCGCTNTCGCAAATT 204

  scaffold68|si     738642 GCAAATTCGAGCCGGCATCGCTGTCGCAAATTCGAGCCGGCATCGCTGTC 738691
                           ---                   v                        v  
  rnd-1_family-        205 ---AATTCGAGCCGGCATCGCTCTCGCAAATTCGAGCCGGCATCGCTCTC 251

  scaffold68|si     738692 GCAAATTCGAGCCGGCATCGCTGTCGCAAATTCGAGCCGGCATCGCTGTC 738741
                                                 v                        v  
  rnd-1_family-        252 GCAAATTCGAGCCGGCATCGCTCTCGCAAATTCGAGCCGGCATCGCTCTC 301

  scaffold68|si     738742 GCAAATTCGAGCCGGCATCGCTGTCGCAAATTCGAGCCGGCATCGCAAAT 738791
                                               ? ?                       ----
  rnd-1_family-        302 GCAAATTCGAGCCGGCATCGNTNTCGCAAATTCGAGCCGGCATCGC---- 347

  scaffold68|si     738792 TCGAGCCGGCATCGCAAATTCGAGCCGGCATCGATTTCGCAAATTAATTC 738841
                             ---------                      v i         ---- 
  rnd-1_family-        348 TC---------TCGCAAATTCGAGCCGGCATCGCTCTCGCAAATT----C 384

  scaffold68|si     738842 GAGCCGGCATCGCTCTCCCTTGTTCGAGCCGGCATCGCTCTCCCTTGTTC 738891
                                       -    v vvi                    v vvi   
  rnd-1_family-        385 GAGCCGGCATCG-TCTCGCAAATTCGAGCCGGCATCGCTCTCGCAAATTC 433

  scaffold68|si     738892 GAGCCGGCATCGATGTCGCAAGTTCGAGCC 738921
                                       v v vv  v v i     
  rnd-1_family-        434 GAGCCGGCATCGCTCTGCCACGATTGAGCC 463

Matrix = 20p43g.matrix
Kimura (with divCpGMod) = 9.36
Transitions / transversions = 0.45 (13/29)
Gap_init rate = 0.05 (24 / 470), avg. gap size = 1.25 (30 / 24)

2759 9.88 4.17 5.43 scaffold68|size748317 738546 739048 (7651) rnd-1_family-256#Unknown 1 497 (0) m_b999s001i86 176384

  scaffold68|si     738546 TTCGAGCCGGCATCGCTGTCGCAAATTCGAGCCGGCATCGCTGTCGCAAA 738595
                              i    iv       v  v                          vvi
  rnd-1_family-          1 TTCAAGCCATCATCGCTCTCCCAAATTCGAGCCGGCATCGCTGTCGCTTG 50

  scaffold68|si     738596 TTCGAGCCGGCATCGC--------AAATTCGAGCCGGCATCATCGCTGCA 738637
                                           --------                 i------- 
  rnd-1_family-         51 TTCGAGCCGGCATCGCCGTCGCTGAAATTCGAGCCGGCATCG-------A 93

  scaffold68|si     738638 TCCTGCAAATTCGAGCCGGCATCGCTGTCGCAAATTCGAGCCGGCATCGC 738687
                             ii                    v                         
  rnd-1_family-         94 TCTCGCAAATTCGAGCCGGCATCGATGTCGCAAATTCGAGCCGGCATCGC 143

  scaffold68|si     738688 TGTCGCAAATTCGAGCCGGCATCGCTGTCGCAAATTCGAGCCGGCATCGC 738737
                                                     v                       
  rnd-1_family-        144 TGTCGCAAATTCGAGCCGGCATCGCTCTCGCAAATTCGAGCCGGCATCGC 193

  scaffold68|si     738738 TGTCGCA----AATTCGAGCCGGCATCGCTGTCGCAAATTCGAGCCGGCA 738783
                            ?     ----                   v                   
  rnd-1_family-        194 TNTCGCAAATTAATTCGAGCCGGCATCGCTCTCGCAAATTCGAGCCGGCA 243

  scaffold68|si     738784 TCGCAAATTCGAGCCGGCATCGCAAATTCGAGCCGGCATCGATTTCGCAA 738833
                               ----  ---------                      v i     -
  rnd-1_family-        244 TCGC----TC---------TCGCAAATTCGAGCCGGCATCGCTCTCGCA- 279

  scaffold68|si     738834 ATTAATTCGAGCCGGCATCGCTCTCCCTTGTTCGAGCCGGCATCGCTCTC 738883
                           ---                      v vvi               ? ?  
  rnd-1_family-        280 ---AATTCGAGCCGGCATCGCTCTCGCAAATTCGAGCCGGCATCGNTNTC 326

  scaffold68|si     738884 CCTTGTTCGAGCCGGCATCGATGTCGCAAGTTCGAGCCGGAATCGATGTC 738933
                           v vvi               v v      i          v    v v  
  rnd-1_family-        327 GCAAATTCGAGCCGGCATCGCTCTCGCAAATTCGAGCCGGCATCGCTCTC 376

  scaffold68|si     738934 GCAAATTCCAGCCGGCATCGATGTCGCAAATTTGAGCGGGCATCGCTGTC 738983
                                   v           - v         i    v         v  
  rnd-1_family-        377 GCAAATTCGAGCCGGCATCG-TCTCGCAAATTCGAGCCGGCATCGCTCTC 425

  scaffold68|si     738984 CCAAATTTGAGCCTGCATCGCTCTCGCAC-ATTGCAGC--------CGGC 739024
                           v      i     v          vv   -    -   --------  v 
  rnd-1_family-        426 GCAAATTCGAGCCGGCATCGCTCTGCCACGATTG-AGCCATCTTTGCGTC 474

  scaffold68|si     739025 ATCGCTCTTGCAAATTCAAGCCAC 739048
                               i  v  iv  -  i    i 
  rnd-1_family-        475 ATCGTTCGTGTCAA-TCGAGCCGC 497

Matrix = 20p43g.matrix
Kimura (with divCpGMod) = 9.36
Transitions / transversions = 0.52 (16/31)
Gap_init rate = 0.06 (31 / 502), avg. gap size = 1.55 (48 / 31)

2816 8.78 0.86 4.68 scaffold68|size748317 738615 739080 (7619) rnd-1_family-256#Unknown 1 449 (48) m_b999s001i87 176384

  scaffold68|si     738615 TTCGAGCCGGCATCATCGCTGCATCCTGCAAATTCGAGCCGGCATCGCTG 738664
                              i    ---         - -   --                      
  rnd-1_family-          1 TTCAAGCC---ATCATCGCT-C-TCC--CAAATTCGAGCCGGCATCGCTG 43

  scaffold68|si     738665 TCGCAAATTCGAGCCGGCATCGCTGTCGC--AAATTCGAGCCGGCATCGC 738712
                               vvi                i     --                  v
  rnd-1_family-         44 TCGCTTGTTCGAGCCGGCATCGCCGTCGCTGAAATTCGAGCCGGCATCGA 93

  scaffold68|si     738713 TGTCGCAAATTCGAGCCGGCATCGCTGTCGCAAATTCGAGCCGGCATCGC 738762
                            v                      v                         
  rnd-1_family-         94 TCTCGCAAATTCGAGCCGGCATCGATGTCGCAAATTCGAGCCGGCATCGC 143

  scaffold68|si     738763 TGTCGCAAATTCGAGCCGGCATCGCAAATTCGAGCCGGCATCGCAAATTC 738812
                                                    ----  ---------          
  rnd-1_family-        144 TGTCGCAAATTCGAGCCGGCATCGC----TC---------TCGCAAATTC 180

  scaffold68|si     738813 GAGCCGGCATCGATTTCGCAAATTAATTCGAGCCGGCATCGCTCTCCCTT 738862
                                       v ?                               v vv
  rnd-1_family-        181 GAGCCGGCATCGCTNTCGCAAATTAATTCGAGCCGGCATCGCTCTCGCAA 230

  scaffold68|si     738863 GTTCGAGCCGGCATCGCTCTCCCTTGTTCGAGCCGGCATCGATGTCGCAA 738912
                           i                    v vvi               v v      
  rnd-1_family-        231 ATTCGAGCCGGCATCGCTCTCGCAAATTCGAGCCGGCATCGCTCTCGCAA 280

  scaffold68|si     738913 GTTCGAGCCGGAATCGATGTCGCAAATTCCAGCCGGCATCGATGTCGCAA 738962
                           i          v    v v          v           ? ?      
  rnd-1_family-        281 ATTCGAGCCGGCATCGCTCTCGCAAATTCGAGCCGGCATCGNTNTCGCAA 330

  scaffold68|si     738963 ATTTGAGCGGGCATCGCTGTCCCAAATTTGAGCCTGCATCGCTCTCGCAC 739012
                              i    v         v  v      i     v              v
  rnd-1_family-        331 ATTCGAGCCGGCATCGCTCTCGCAAATTCGAGCCGGCATCGCTCTCGCAA 380

  scaffold68|si     739013 ATTGCAGCCGGCATCGCTCTTGCAAATTCAAGCC-ACATCGCTCTTGCAC 739061
                              vv           -   i        i    -i         i   v
  rnd-1_family-        381 ATTCGAGCCGGCATCG-TCTCGCAAATTCGAGCCGGCATCGCTCTCGCAA 429

  scaffold68|si     739062 ATTGGAGCC-GCATCGCTCT 739080
                              v     -          
  rnd-1_family-        430 ATTCGAGCCGGCATCGCTCT 449

Matrix = 20p43g.matrix
Kimura (with divCpGMod) = 8.03
Transitions / transversions = 0.44 (12/27)
Gap_init rate = 0.05 (24 / 465), avg. gap size = 1.04 (25 / 24)

2391 12.51 3.21 4.32 scaffold68|size748317 738672 739139 (7560) rnd-1_family-256#Unknown 1 463 (34) m_b999s001i88 176384

  scaffold68|si     738672 TTCGAGCCGGCATCGCTGTCGCAAATTCGAGCCGGCATCGCTGTCGCAAA 738721
                              i    iv       v  v                          vvi
  rnd-1_family-          1 TTCAAGCCATCATCGCTCTCCCAAATTCGAGCCGGCATCGCTGTCGCTTG 50

  scaffold68|si     738722 TTCGAGCCGGCATCGCTGTCGC--AAATTCGAGCCGGCATCGCTGTCGCA 738769
                                           i     --                  v v     
  rnd-1_family-         51 TTCGAGCCGGCATCGCCGTCGCTGAAATTCGAGCCGGCATCGATCTCGCA 100

  scaffold68|si     738770 AATTCGAGCCGGCATCGCAAATTCGAGCCGGCATCGCAAATTCGAGCCGG 738819
                                            ---  ----------i                 
  rnd-1_family-        101 AATTCGAGCCGGCATCG---AT----------GTCGCAAATTCGAGCCGG 137

  scaffold68|si     738820 CATCGATTTCGCAAATTAATTCGAGCCGGCATCGCTCTCCCTTGTTCGAG 738869
                                v v     ----                      v vvi      
  rnd-1_family-        138 CATCGCTGTCGCA----AATTCGAGCCGGCATCGCTCTCGCAAATTCGAG 183

  scaffold68|si     738870 CCGGCATCGCTCTCCC---TT-GTTCGAGCCGGCATCGATGTCGCAAGTT 738915
                                      ?  v ---  -i               v v      i  
  rnd-1_family-        184 CCGGCATCGCTNTCGCAAATTAATTCGAGCCGGCATCGCTCTCGCAAATT 233

  scaffold68|si     738916 CGAGCCGGAATCGATGTCGCAAATTCCAGCCGGCATCGATGTCGCAAATT 738965
                                   v    v v          v           v v         
  rnd-1_family-        234 CGAGCCGGCATCGCTCTCGCAAATTCGAGCCGGCATCGCTCTCGCAAATT 283

  scaffold68|si     738966 TGAGCGGGCATCGCTGTCCCAAATTTGAGCCTGCATCGCTCTCGCACATT 739015
                           i    v         v  v      i     v      ? ?     v   
  rnd-1_family-        284 CGAGCCGGCATCGCTCTCGCAAATTCGAGCCGGCATCGNTNTCGCAAATT 333

  scaffold68|si     739016 GCAGCCGGCATCGCTCTTGCAAATTCAAGCC-ACATCGCTCTTGCACATT 739064
                           vv               i        i    -i         i   v   
  rnd-1_family-        334 CGAGCCGGCATCGCTCTCGCAAATTCGAGCCGGCATCGCTCTCGCAAATT 383

  scaffold68|si     739065 GGAGCC-GCATCGCTCTTGCAAATT------GGCATCGCTCTTCGCTTGT 739107
                           v     -      -   i       ------          -    vvi 
  rnd-1_family-        384 CGAGCCGGCATCG-TCTCGCAAATTCGAGCCGGCATCGCTC-TCGCAAAT 431

  scaffold68|si     739108 TTGAGACGTCATCATTTCTGCT-CGTTCGAGCC 739139
                            i   v  v    i-i     i-  v i     
  rnd-1_family-        432 TCGAGCCGGCATCG-CTCTGCCACGATTGAGCC 463

Matrix = 20p43g.matrix
Kimura (with divCpGMod) = 11.62
Transitions / transversions = 0.60 (21/35)
Gap_init rate = 0.06 (27 / 467), avg. gap size = 1.30 (35 / 27)

2359 12.59 5.01 5.45 scaffold68|size748317 738722 739200 (7499) rnd-1_family-256#Unknown 1 477 (20) m_b999s001i89 176384

  scaffold68|si     738722 TTCGAGCCGGCATCGCTGTCGCAAATTCGAGCCGGCATCGCTGTCGCAAA 738771
                              i    iv       v  v                          vvi
  rnd-1_family-          1 TTCAAGCCATCATCGCTCTCCCAAATTCGAGCCGGCATCGCTGTCGCTTG 50

  scaffold68|si     738772 TTCGAGCCGGCATCGC--------AAATTCGAGCCGGCA------TCGCA 738807
                                           --------               ------     
  rnd-1_family-         51 TTCGAGCCGGCATCGCCGTCGCTGAAATTCGAGCCGGCATCGATCTCGCA 100

  scaffold68|si     738808 AATTCGAGCCGGCATCGATTTCGCAAATTAATTCGAGCCGGCATCGCTCT 738857
                                              v     ----                   v 
  rnd-1_family-        101 AATTCGAGCCGGCATCGATGTCGCA----AATTCGAGCCGGCATCGCTGT 146

  scaffold68|si     738858 CCCTTGTTCGAGCCGGCATCGCTCTCCCTTGTTCGAGCCGGCATCGATGT 738907
                            v vvi                    v vvi               v ? 
  rnd-1_family-        147 CGCAAATTCGAGCCGGCATCGCTCTCGCAAATTCGAGCCGGCATCGCTNT 196

  scaffold68|si     738908 CGCA----AGTTCGAGCCGGAATCGATGTCGCAAATTCCAGCCGGCATCG 738953
                               ---- i          v    v v          v           
  rnd-1_family-        197 CGCAAATTAATTCGAGCCGGCATCGCTCTCGCAAATTCGAGCCGGCATCG 246

  scaffold68|si     738954 ATGTCGCAAATTTGAGCGGGCATCGCTGTCCCAAATTTGAGCCTGCATCG 739003
                           v v         i    v         v  v      i     v      
  rnd-1_family-        247 CTCTCGCAAATTCGAGCCGGCATCGCTCTCGCAAATTCGAGCCGGCATCG 296

  scaffold68|si     739004 CTCTCGCACATTGCAGCCGGCATCGCTCTTGCAAATTCAAGCC-ACATCG 739052
                                   v   vv           ? ? i        i    -i     
  rnd-1_family-        297 CTCTCGCAAATTCGAGCCGGCATCGNTNTCGCAAATTCGAGCCGGCATCG 346

  scaffold68|si     739053 CTCTTGCACATTGGAGCC-GCATCGCTCTTGCAAATTGGCATCGCTCTTC 739101
                               i   v   v     -          i     ---------------
  rnd-1_family-        347 CTCTCGCAAATTCGAGCCGGCATCGCTCTCGCAAA--------------- 381

  scaffold68|si     739102 GCTTGTTTGAGACGTCATCATTTCTGCTCGTTCGAGCCTGCATCGCTCTC 739151
                           -----  i   v  v    i i  -  vvi        v           
  rnd-1_family-        382 -----TTCGAGCCGGCATCGTCTC-GCAAATTCGAGCCGGCATCGCTCTC 425

  scaffold68|si     739152 GCAAATTCGAGCAGTCATCG---TGCCATCGATTGAGCTGTCATCGC-TC 739197
                                       v v     ---     -         ii  v i  -  
  rnd-1_family-        426 GCAAATTCGAGCCGGCATCGCTCTGCCA-CGATTGAGCCATCTTTGCGTC 474

  scaffold68|si     739198 ATC 739200
                              
  rnd-1_family-        475 ATC 477

Matrix = 20p43g.matrix
Kimura (with divCpGMod) = 11.98
Transitions / transversions = 0.54 (20/37)
Gap_init rate = 0.07 (33 / 478), avg. gap size = 1.52 (50 / 33)

2270 14.82 5.17 2.41 scaffold68|size748317 738810 739293 (7406) rnd-1_family-256#Unknown 1 497 (0) m_b999s001i90 176384

  scaffold68|si     738810 TTCGAGCCGGCATCGATTTCGCAAATTAATTCGAGCCGGCATCGCTCTCC 738859
                              i    iv     v i  v      ----               v  v
  rnd-1_family-          1 TTCAAGCCATCATCGCTCTCCCAAATT----CGAGCCGGCATCGCTGTCG 46

  scaffold68|si     738860 CTTGTTCGAGCCGGCATCGCTCTCCCTT--GTTCGAGCCGGCATCGATGT 738907
                                               iv  v  v--i                 v 
  rnd-1_family-         47 CTTGTTCGAGCCGGCATCGCCGTCGCTGAAATTCGAGCCGGCATCGATCT 96

  scaffold68|si     738908 CGCAAGTTCGAGCCGGAATCGATGTCGCAAATTCCAGCCGGCATCGATGT 738957
                                i          v                 v           v   
  rnd-1_family-         97 CGCAAATTCGAGCCGGCATCGATGTCGCAAATTCGAGCCGGCATCGCTGT 146

  scaffold68|si     738958 CGCAAATTTGAGCGGGCATCGCTGTCCCAAATTTGAGCCTGCATCGCTCT 739007
                                   i    v         v  v      i     v        ? 
  rnd-1_family-        147 CGCAAATTCGAGCCGGCATCGCTCTCGCAAATTCGAGCCGGCATCGCTNT 196

  scaffold68|si     739008 CGCACATTG---C-AGCCGGCATCGCTCTTGCAAATTCAAGCC-ACATCG 739052
                               v   i--- -               i        i    -i     
  rnd-1_family-        197 CGCAAATTAATTCGAGCCGGCATCGCTCTCGCAAATTCGAGCCGGCATCG 246

  scaffold68|si     739053 CTCTTGCACATTGGAGCC-GCATCGCTCTTGCAAATT------GGCATCG 739095
                               i   v   v     -          i       ------       
  rnd-1_family-        247 CTCTCGCAAATTCGAGCCGGCATCGCTCTCGCAAATTCGAGCCGGCATCG 296

  scaffold68|si     739096 CTCTTCGCTTGTTTGAGACGTCATCATTTCTGCTCGTTCGAGCCTGCATC 739145
                              -    vvi  i   v  v    i? ?ii  vvi        v     
  rnd-1_family-        297 CTC-TCGCAAATTCGAGCCGGCATCGNTNTCGCAAATTCGAGCCGGCATC 345

  scaffold68|si     739146 GCTCTCGCAAATTCGAGCAGTCATCGTGCCATCG---ATT-GAGCTGTCA 739191
                                             v v     iv --   ---   -    i v  
  rnd-1_family-        346 GCTCTCGCAAATTCGAGCCGGCATCGCTC--TCGCAAATTCGAGCCGGCA 393

  scaffold68|si     739192 TCG-CTCATCTA-TCAAGCCATCTTTGTGC-CATCAATT-GAGC---CAT 739234
                              -   iivv -  i    iv v i iv - iiv    -    ---   
  rnd-1_family-        394 TCGTCTCGCAAATTCGAGCCGGCATCGCTCTCGCAAATTCGAGCCGGCAT 443

  scaffold68|si     739235 CTTTCTGCCAACAAGTGAGCCATCTTTGCGTCATCCATCGTTCGTGTCAA 739284
                            vi      -  i v                ----               
  rnd-1_family-        444 CGCTCTGCC-ACGATTGAGCCATCTTTGCGT----CATCGTTCGTGTCAA 488

  scaffold68|si     739285 TCGAGCCGC 739293
                                    
  rnd-1_family-        489 TCGAGCCGC 497

Matrix = 20p43g.matrix
Kimura (with divCpGMod) = 12.68
Transitions / transversions = 0.84 (32/38)
Gap_init rate = 0.05 (25 / 483), avg. gap size = 1.48 (37 / 25)


8216 0.34 0.00 0.00 scaffold68|size748317 739295 740179 (6520) C rnd-5_family-785#Unknown (0) 885 1 m_b999s001i91 176385

  scaffold68|si     739295 ACAATCAACCAACCCCAGGTGGGTTTGTTTTGCCCTGAGGCCATCAAGTC 739344
                                                                             
C rnd-5_family-        885 ACAATCAACCAACCCCAGGTGGGTTTGTTTTGCCCTGAGGCCATCAAGTC 836

  scaffold68|si     739345 AACAAGACCTGTGGTTCATTCCTTGAAGTCAGCATTTTGACTGTGTTCAC 739394
                                                                             
C rnd-5_family-        835 AACAAGACCTGTGGTTCATTCCTTGAAGTCAGCATTTTGACTGTGTTCAC 786

  scaffold68|si     739395 GAGTCTTAATACCATCGAACCAGTCATAATGTGGTCATGCATATAGTCAG 739444
                                                                             
C rnd-5_family-        785 GAGTCTTAATACCATCGAACCAGTCATAATGTGGTCATGCATATAGTCAG 736

  scaffold68|si     739445 GAGTGTACTATTGCAACAGACCATGTCTTCAAGTGGTATGAGCTCTTGTC 739494
                                                                             
C rnd-5_family-        735 GAGTGTACTATTGCAACAGACCATGTCTTCAAGTGGTATGAGCTCTTGTC 686

  scaffold68|si     739495 TGTGTTGTGTTTCAGAAGCTTCACGCCGATGTGCAGCTCCAAGTTTCTAC 739544
                                                                             
C rnd-5_family-        685 TGTGTTGTGTTTCAGAAGCTTCACGCCGATGTGCAGCTCCAAGTTTCTAC 636

  scaffold68|si     739545 TGAATTGCTGTCGTCGCCCAAGGTCAAGGCTAAGGCTAATACTTCCATGG 739594
                                                                             
C rnd-5_family-        635 TGAATTGCTGTCGTCGCCCAAGGTCAAGGCTAAGGCTAATACTTCCATGG 586

  scaffold68|si     739595 CCAGATCAGTCATAATTGTTCGCTCATGCCATTATGGTGGTCTTCAAGTT 739644
                                                 i                           
C rnd-5_family-        585 CCAGATCAGTCATAATTGTTCGTTCATGCCATTATGGTGGTCTTCAAGTT 536

  scaffold68|si     739645 GTATAAACTCTTATCTGGCCATTGTTGTTTGTTCCTTGTTTGAGACAACT 739694
                                                                             
C rnd-5_family-        535 GTATAAACTCTTATCTGGCCATTGTTGTTTGTTCCTTGTTTGAGACAACT 486

  scaffold68|si     739695 TTGTCCTTAACTAATAATACTAGAAATTGCTTTGACTACAGATTCTGGGT 739744
                                           i                                 
C rnd-5_family-        485 TTGTCCTTAACTAATAGTACTAGAAATTGCTTTGACTACAGATTCTGGGT 436

  scaffold68|si     739745 TGATTCTGCAGTCAAACATACATGTCCCTTACCCAATTTTATTTGGGTTA 739794
                                                                    ?        
C rnd-5_family-        435 TGATTCTGCAGTCAAACATACATGTCCCTTACCCAATTTTANTTGGGTTA 386

  scaffold68|si     739795 TGAGCTCAAAACAAATAGGTAATACCTGACTGGTATCAGGATGCTTAGTA 739844
                                                                             
C rnd-5_family-        385 TGAGCTCAAAACAAATAGGTAATACCTGACTGGTATCAGGATGCTTAGTA 336

  scaffold68|si     739845 ATTTCCTTATGCTGCTCAATGTTACTTGTTCTTCCAGCATTTAATTGGGT 739894
                                                                             
C rnd-5_family-        335 ATTTCCTTATGCTGCTCAATGTTACTTGTTCTTCCAGCATTTAATTGGGT 286

  scaffold68|si     739895 TATAAGCCCAAGACAAAGCAGTACCTAACTCAAATAAGGATGCTAAGTAA 739944
                                             i                               
C rnd-5_family-        285 TATAAGCCCAAGACAAAGTAGTACCTAACTCAAATAAGGATGCTAAGTAA 236

  scaffold68|si     739945 TTTCCTAAGGCTGTGCATGTTACACATTGTTACTTGTTCTTTTAGCATTA 739994
                                                                             
C rnd-5_family-        235 TTTCCTAAGGCTGTGCATGTTACACATTGTTACTTGTTCTTTTAGCATTA 186

  scaffold68|si     739995 GTATCTCTTTATCATAAAATATTGTCAAAGATTCATTACAATGTGCATAA 740044
                                                                             
C rnd-5_family-        185 GTATCTCTTTATCATAAAATATTGTCAAAGATTCATTACAATGTGCATAA 136

  scaffold68|si     740045 CGCTAAAGAGAGCCTACATCAAGCAAGTCATCATTGGTCCAAACCATTGC 740094
                                                                             
C rnd-5_family-        135 CGCTAAAGAGAGCCTACATCAAGCAAGTCATCATTGGTCCAAACCATTGC 86

  scaffold68|si     740095 GAAGATAAATCCAATTCAAATCAAAGGTAAATTCAAACAATCCATGAAAG 740144
                                                                             
C rnd-5_family-         85 GAAGATAAATCCAATTCAAATCAAAGGTAAATTCAAACAATCCATGAAAG 36

  scaffold68|si     740145 GAAACTTATTTCTAAGACCACGATAAGATTCCACC 740179
                                                              
C rnd-5_family-         35 GAAACTTATTTCTAAGACCACGATAAGATTCCACC 1

Matrix = 20p43g.matrix
Kimura (with divCpGMod) = 0.34
Transitions / transversions = 1.00 (3/0)
Gap_init rate = 0.00 (0 / 884), avg. gap size = 0.0 (0 / 0)


1449 15.59 12.26 1.13 scaffold68|size748317 740181 740498 (6201) C rnd-1_family-209#Unknown (0) 353 1 m_b999s001i92 176386

  scaffold68|si     740181 AAGAACAACAAATAAAAGCCAACACACTGTGTGAGTTGCAGTGATCATAG 740230
                                                               i             
C rnd-1_family-        353 AAGAACAACAAATAAAAGCCAACACACTGTGTGAGTCGCAGTGATCATAG 304

  scaffold68|si     740231 CATCCACCAGGAGCTTGGTGTCCAACCAAGTCACAAGCCTGGCATCCAAC 740280
                                                                             
C rnd-1_family-        303 CATCCACCAGGAGCTTGGTGTCCAACCAAGTCACAAGCCTGGCATCCAAC 254

  scaffold68|si     740281 CAAGTCTGGAGTGTGGCGTCCATCCAAGCCACGAAGACAAAGTTGCATGG 740330
                                      i i i      v      v  i             i   
C rnd-1_family-        253 CAAGTCTGGAGCGCGACGTCCAACCAAGCGACAAAGACAAAGTTGCGTGG 204

  scaffold68|si     740331 C-CGGTTCAAGCAATCCTGCAACACTACCACCAACACAATTACACTAGT- 740378
                            -v        i     i    v  v v   vi    v?iiv i  ? i-
C rnd-1_family-        203 CAGGGTTCAAGTAATCCCGCAAAACAAACACAGACACTNCCCCGCTNGCT 154

  scaffold68|si     740379 ----AAATTGCAACCCCTCC---TCATCCAA-ACA---------CATGAG 740411
                           ----   v ?v ii      ---v  i    -   --------- v v  
C rnd-1_family-        153 ATCGAAAATNAAGTCCCTCCAAGACACCCAAGACAAAATGTCACCCTCAG 104

  scaffold68|si     740412 ACATCAACA------CAATTCATGTCCTTTCTCAGTTTTGAGG------- 740448
                           vi i iv  ------ iii  i    v ---v   i       -------
C rnd-1_family-        103 CTACCGTCATCCCCCCGGCTCGTGTCGT---GCAGCTTTGAGGAGAAAAC 57

  scaffold68|si     740449 TGT------TGTACGTATCACT-ACATATGCTTGAGTGATCATGGCCAGA 740491
                              ------       v i   -   -    i      i   v       
C rnd-1_family-         56 TGTCCCCCCTGTACGTCTTACTGACA-ATGCCTGAGTGGTCAGGGCCAGA 8

  scaffold68|si     740492 GTTCATG 740498
                            v   i 
C rnd-1_family-          7 GATCACG 1

Matrix = 20p43g.matrix
Kimura (with divCpGMod) = 14.15
Transitions / transversions = 1.33 (28/21)
Gap_init rate = 0.04 (14 / 317), avg. gap size = 3.07 (43 / 14)


345 18.07 1.33 4.11 scaffold68|size748317 740525 740599 (6100) rnd-1_family-89#Unknown 186 258 (352) m_b999s001i93 176387

  scaffold68|si     740525 AGAAGATGCTGTCCCCC-TGTATGTCTTCTTAGTAATGCATGAGTGATCA 740573
                               i --         -    i     vi iii     v      i   
  rnd-1_family-        186 AGAAAA--CTGTCCCCCCTGTACGTCTTACTGACAATGCCTGAGTGGTCA 233

  scaffold68|si     740574 GGGCGCAGATTTCGCATCGCTAAGGA 740599
                               -    vv    i   v      
  rnd-1_family-        234 GGGC-CAGAGATCGCGTCGGTAAGGA 258

Matrix = 20p43g.matrix
Kimura (with divCpGMod) = 17.57
Transitions / transversions = 1.60 (8/5)
Gap_init rate = 0.05 (4 / 74), avg. gap size = 1.00 (4 / 4)

1587 8.80 0.92 0.46 scaffold68|size748317 740534 740750 (5949) rnd-1_family-228#Unknown 511 728 (0) m_b999s001i94 176387

  scaffold68|si     740534 TGTCCCCCTGTATGTCTTCTTAGTAATGCATGAGTGATCAGGGCGCAGAT 740583
                                       i     vi iii     v      i       -    v
  rnd-1_family-        511 TGTCCCCCTGTACGTCTTACTGACAATGCCTGAGTGGTCAGGGC-CAGAG 559

  scaffold68|si     740584 TTCGCATCGCTAAGGACACCAACACAACTGCTTTATTGTAAATTGCAACA 740633
                           v    i   v                                       v
  rnd-1_family-        560 ATCGCGTCGGTAAGGACACCAACACAACTGCTTTATTGTAAATTGCAACC 609

  scaffold68|si     740634 GTCGCAGCATTCCGAGACAAA--CCAATGAGACACTACCACAGAACATGT 740681
                              v        v        --            i              
  rnd-1_family-        610 GTCTCAGCATTCAGAGACAAAATCCAATGAGACACCACCACAGAACATGT 659

  scaffold68|si     740682 CCTTTCTAATTTGTGAACAAAACATGTCCTTTCAAATTTGTGAGGTGCAG 740731
                           i                                                 
  rnd-1_family-        660 TCTTTCTAATTTGTGAACAAAACATGTCCTTTCAAATTTGTGAGGTGCAG 709

  scaffold68|si     740732 CTTTGAGAAAATACTTTCC 740750
                               v          v   
  rnd-1_family-        710 CTTTTAGAAAATACTGTCC 728

Matrix = 20p43g.matrix
Kimura (with divCpGMod) = 8.42
Transitions / transversions = 0.90 (9/10)
Gap_init rate = 0.01 (2 / 216), avg. gap size = 1.50 (3 / 2)


667 22.86 4.00 0.00 scaffold68|size748317 740727 740901 (5798) rnd-1_family-89#Unknown 429 610 (0) m_b999s001i95 176388

  scaffold68|si     740727 TGCAGCTTTGAGAA-AATACT-TTCCGCCGGTATGTTTTACAAGTGA-AC 740773
                                       i -  v   - i  v  v   i  i    viiii -i 
  rnd-1_family-        429 TGCAGCTTTGAGGAGAAAACTGTCCCCCCTGTACGTCTTACTGACAATGC 478

  scaffold68|si     740774 CTGAGTGATCGGGGCAAGAGTTCGAGTCCAGAAGGAGCGCAGAGTCCCAC 740823
                                  i  i    v    v   v   viv         iiv    v  
  rnd-1_family-        479 CTGAGTGGTCAGGGCCAGAGATCGTGTCGGTAAGGAGCGCGACGTCCAAC 528

  scaffold68|si     740824 CAAGCCACAAAGACAAAGTTGAATGAC-TGGTTCAAGCAA--ATGCAACA 740870
                                v               vi  i -v        i  --viv   v 
  rnd-1_family-        529 CAAGCGACAAAGACAAAGTTGCGTGGCAGGGTTCAAGTAATCCCTCAAAA 578

  scaffold68|si     740871 CTAACACCGACACATATGTCCTTG-TAAATTG 740901
                            v     v        i iv    -       
  rnd-1_family-        579 CAAACACAGACACATACGCACTTGCTAAATTG 610

Matrix = 20p43g.matrix
Kimura (with divCpGMod) = 24.44
Transitions / transversions = 1.00 (20/20)
Gap_init rate = 0.03 (6 / 174), avg. gap size = 1.17 (7 / 6)


423 9.24 0.00 3.08 scaffold68|size748317 740892 740958 (5741) rnd-5_family-654#Unknown 195 259 (82) m_b999s001i96 176389

  scaffold68|si     740892 TTGTAAATTGCTACCCTCACCCTCAACAAAGAGGTACAGCTTGGTACAAT 740941
                              v     ?  --iiv                              vi 
  rnd-5_family-        195 TTGAAAATTNCT--TTGCACCCTCAACAAAGAGGTACAGCTTGGTACCGT 242

  scaffold68|si     740942 AGTAGCACAGCATCCAA 740958
                                       ?    
  rnd-5_family-        243 AGTAGCACAGCANCCAA 259

Matrix = 20p43g.matrix
Kimura (with divCpGMod) = 8.57
Transitions / transversions = 1.00 (3/3)
Gap_init rate = 0.03 (2 / 66), avg. gap size = 1.00 (2 / 2)

1895 1.17 0.00 0.29 scaffold68|size748317 740909 741250 (5449) rnd-5_family-654#Unknown 1 341 (0) m_b999s001i97 176389

  scaffold68|si     740909 CACCCTCAACAAAGAGGTACAGCTTGGTACAATAGTAGCACAGCATCCAA 740958
                                                                             
  rnd-5_family-          1 CACCCTCAACAAAGAGGTACAGCTTGGTACAATAGTAGCACAGCATCCAA 50

  scaffold68|si     740959 CCAAGCCGCCAACGTTGCTTAAGTAATATCAAACAAAAAGGCAATATACC 741008
                                 ?          ?v???????????????????????????????
  rnd-5_family-         51 CCAAGCNGCCAACGTTGNANNNNNNNNNNNNNNNNNNNNNNNNNNNNNNN 100

  scaffold68|si     741009 ATACCCTATTATTGATTGTTGCATCCAACTGTAACATGTCATCAGGGATT 741058
                           ??????????????????????????????????????????????????
  rnd-5_family-        101 NNNNNNNNNNNNNNNNNNNNNNNNNNNNNNNNNNNNNNNNNNNNNNNNNN 150

  scaffold68|si     741059 CACAATTTCCAACAAAAAATCATACCAACAATGTGCTGATTGTGATTGAA 741108
                           ????????????????????????????-                     
  rnd-5_family-        151 NNNNNNNNNNNNNNNNNNNNNNNNNNNN-AATGTGCTGATTGTGATTGAA 199

  scaffold68|si     741109 AATTACTTTGCACCCCCAACAATGAGATACAGCTTGGTACCGTAGTAGCA 741158
                               ?          i      v   i                       
  rnd-5_family-        200 AATTNCTTTGCACCCTCAACAAAGAGGTACAGCTTGGTACCGTAGTAGCA 249

  scaffold68|si     741159 CAGCAGCCAAGCTTGGTACCGTAGTAGCACAGCATCCAATGAAGCGGCCG 741208
                                ?                                            
  rnd-5_family-        250 CAGCANCCAAGCTTGGTACCGTAGTAGCACAGCATCCAATGAAGCGGCCG 299

  scaffold68|si     741209 CCAACGTTGCTTGGGGTTTATGACAGACACTGCCCCACTCGC 741250
                                                                     
  rnd-5_family-        300 CCAACGTTGCTTGGGGTTTATGACAGACACTGCCCCACTCGC 341

Matrix = 20p43g.matrix
Kimura (with divCpGMod) = 1.78
Transitions / transversions = 1.00 (2/2)
Gap_init rate = 0.00 (1 / 341), avg. gap size = 1.00 (1 / 1)


4078 6.74 0.74 0.74 scaffold68|size748317 741231 741768 (4931) rnd-1_family-89#Unknown 73 610 (0) m_b999s001i98 176390

  scaffold68|si     741231 ACAGACACTGCCCCACTCGCGATTGAA---AATAAAGTCCCTCCAAGACA 741277
                                    v       v  v      ---                    
  rnd-1_family-         73 ACAGACACTTCCCCACTGGCTATTGAAGAAAATAAAGTCCCTCCAAGACA 122

  scaffold68|si     741278 CCCAAGACAAAACACCACCCTCAGTGACCGTCATCCCCCCGGTAATGCAA 741327
                                       iii          v                 vi   v 
  rnd-1_family-        123 CCCAAGACAAAATGTCACCCTCAGTTACCGTCATCCCCCCGGTCGTGCCA 172

  scaffold68|si     741328 TGCAGCTTTGAGGAGAAAACTGTCCCCCCTGTACGTCTTACTGACAATGC 741377
                                                                             
  rnd-1_family-        173 TGCAGCTTTGAGGAGAAAACTGTCCCCCCTGTACGTCTTACTGACAATGC 222

  scaffold68|si     741378 CTGAGTGGTCAGGGCCAGAAATCATGTCGGTAAGGAGCACGACATCCAAC 741427
                                              i   ii             i    i      
  rnd-1_family-        223 CTGAGTGGTCAGGGCCAGAGATCGCGTCGGTAAGGAGCGCGACGTCCAAC 272

  scaffold68|si     741428 CAAGTGACAAAGACAAAGGTGCGTGACAGGGTTCAAGTAATCCCTCAAAA 741477
                               i             v      i                        
  rnd-1_family-        273 CAAGCGACAAAGACAAAGTTGCGTGGCAGGGTTCAAGTAATCCCTCAAAA 322

  scaffold68|si     741478 CAAACACAGACACTTCCCCACCCACTATTGAATTGAAAATAAAGTCCCTC 741527
                                                i?i        -                 
  rnd-1_family-        323 CAAACACAGACACTTCCCCACTNGCTATTGAA-TGAAAATAAAGTCCCTC 371

  scaffold68|si     741528 CAAGACACCCAAGACAAAATGTCAACCTCACTTACC-TTGCTCCACCGGT 741576
                                                   v     v     - iiii  v     
  rnd-1_family-        372 CAAGACACCCAAGACAAAATGTCACCCTCAGTTACCGTCATCCCCCCGGT 421

  scaffold68|si     741577 CATGCCATGCAGCTTTGAGGAGAAAACTATCCCCCCTGTACGTCTTACTG 741626
                            i                          i                     
  rnd-1_family-        422 CGTGCCATGCAGCTTTGAGGAGAAAACTGTCCCCCCTGTACGTCTTACTG 471

  scaffold68|si     741627 ACAATGCCTGAGTGGTCAGGGCCAGAGATCGTGTCGGTAAGGAGCACGAC 741676
                                                                        i    
  rnd-1_family-        472 ACAATGCCTGAGTGGTCAGGGCCAGAGATCGTGTCGGTAAGGAGCGCGAC 521

  scaffold68|si     741677 GTCCAACCAAGCGACAAAGACAAAGTTGCGTGGCAGGGTTCAAGTAATCC 741726
                                                                             
  rnd-1_family-        522 GTCCAACCAAGCGACAAAGACAAAGTTGCGTGGCAGGGTTCAAGTAATCC 571

  scaffold68|si     741727 CTCAAAACAAACACAGACACTTCCCCACCCACTATTGAATTG 741768
                                               v v v   iii   ---     
  rnd-1_family-        572 CTCAAAACAAACACAGACACATACGCACTTGCTA---AATTG 610

Matrix = 20p43g.matrix
Kimura (with divCpGMod) = 5.62
Transitions / transversions = 1.77 (23/13)
Gap_init rate = 0.01 (6 / 537), avg. gap size = 1.33 (8 / 6)

4779 5.44 0.65 0.98 scaffold68|size748317 741411 742022 (4677) rnd-1_family-89#Unknown 1 610 (0) m_b999s001i99 176390

  scaffold68|si     741411 GGAGCACGACATCCAACCAAGTGACAAAGACAAAGGTGCGTGACAGGGTT 741460
                                i    i          i             v      i       
  rnd-1_family-          1 GGAGCGCGACGTCCAACCAAGCGACAAAGACAAAGTTGCGTGGCAGGGTT 50

  scaffold68|si     741461 CAAGTAATCCCTCAAAACAAACACAGACACTTCCCCACCCACTATTGAAT 741510
                                                                 ivi        -
  rnd-1_family-         51 CAAGTAATCCCTCAAAACAAACACAGACACTTCCCCACTGGCTATTGAA- 99

  scaffold68|si     741511 TGAAAATAAAGTCCCTCCAAGACACCCAAGACAAAATGTCAACCTCACTT 741560
                           -                                        v     v  
  rnd-1_family-        100 -GAAAATAAAGTCCCTCCAAGACACCCAAGACAAAATGTCACCCTCAGTT 148

  scaffold68|si     741561 ACC-TTGCTCCACCGGTCATGCCATGCAGCTTTGAGGAGAAAACTATCCC 741609
                              - iiii  v      i                          i    
  rnd-1_family-        149 ACCGTCATCCCCCCGGTCGTGCCATGCAGCTTTGAGGAGAAAACTGTCCC 198

  scaffold68|si     741610 CCCTGTACGTCTTACTGACAATGCCTGAGTGGTCAGGGCCAGAGATCGTG 741659
                                                                           i 
  rnd-1_family-        199 CCCTGTACGTCTTACTGACAATGCCTGAGTGGTCAGGGCCAGAGATCGCG 248

  scaffold68|si     741660 TCGGTAAGGAGCACGACGTCCAACCAAGCGACAAAGACAAAGTTGCGTGG 741709
                                       i                                     
  rnd-1_family-        249 TCGGTAAGGAGCGCGACGTCCAACCAAGCGACAAAGACAAAGTTGCGTGG 298

  scaffold68|si     741710 CAGGGTTCAAGTAATCCCTCAAAACAAACACAGACACTTCCCCACCCACT 741759
                                                                        i?i  
  rnd-1_family-        299 CAGGGTTCAAGTAATCCCTCAAAACAAACACAGACACTTCCCCACTNGCT 348

  scaffold68|si     741760 ATTGAATTGAAAATAAAGTTCCTCCAAGACACCCAAGACAAAATGCCACC 741809
                                 -            i                         i    
  rnd-1_family-        349 ATTGAA-TGAAAATAAAGTCCCTCCAAGACACCCAAGACAAAATGTCACC 397

  scaffold68|si     741810 CTCAGTTACCGCCATCCCCCC---CGTTCCATGCAGCTTTGAGGAGAAAA 741856
                                      i         ---   v                      
  rnd-1_family-        398 CTCAGTTACCGTCATCCCCCCGGTCGTGCCATGCAGCTTTGAGGAGAAAA 447

  scaffold68|si     741857 CTATCCCCCCTGTACGTCTTACTGACAATGCCTGAGTGGTCAGGGCCAGA 741906
                             i                                               
  rnd-1_family-        448 CTGTCCCCCCTGTACGTCTTACTGACAATGCCTGAGTGGTCAGGGCCAGA 497

  scaffold68|si     741907 GATCGTGTCGGTAAGGAGCACGACGTCCAACCAAGCGACAAAGACAAAGT 741956
                                              i                              
  rnd-1_family-        498 GATCGTGTCGGTAAGGAGCGCGACGTCCAACCAAGCGACAAAGACAAAGT 547

  scaffold68|si     741957 TGCGTGGCAGGGTTCAAGTAATCCCTCAAAACAAACACAGACACTTCCCC 742006
                                                                       v v v 
  rnd-1_family-        548 TGCGTGGCAGGGTTCAAGTAATCCCTCAAAACAAACACAGACACATACGC 597

  scaffold68|si     742007 ACCCACTATTGAATTG 742022
                             iii   ---     
  rnd-1_family-        598 ACTTGCTA---AATTG 610

Matrix = 20p43g.matrix
Kimura (with divCpGMod) = 4.57
Transitions / transversions = 2.67 (24/9)
Gap_init rate = 0.01 (8 / 611), avg. gap size = 1.25 (10 / 8)

4809 4.15 1.32 0.98 scaffold68|size748317 741667 742274 (4425) rnd-1_family-89#Unknown 1 610 (0) m_b999s001i100 176390

  scaffold68|si     741667 GGAGCACGACGTCCAACCAAGCGACAAAGACAAAGTTGCGTGGCAGGGTT 741716
                                i                                            
  rnd-1_family-          1 GGAGCGCGACGTCCAACCAAGCGACAAAGACAAAGTTGCGTGGCAGGGTT 50

  scaffold68|si     741717 CAAGTAATCCCTCAAAACAAACACAGACACTTCCCCACCCACTATTGAAT 741766
                                                                 ivi        -
  rnd-1_family-         51 CAAGTAATCCCTCAAAACAAACACAGACACTTCCCCACTGGCTATTGAA- 99

  scaffold68|si     741767 TGAAAATAAAGTTCCTCCAAGACACCCAAGACAAAATGCCACCCTCAGTT 741816
                           -           i                         i           
  rnd-1_family-        100 -GAAAATAAAGTCCCTCCAAGACACCCAAGACAAAATGTCACCCTCAGTT 148

  scaffold68|si     741817 ACCGCCATCCCCCC---CGTTCCATGCAGCTTTGAGGAGAAAACTATCCC 741863
                               i         ---   v                        i    
  rnd-1_family-        149 ACCGTCATCCCCCCGGTCGTGCCATGCAGCTTTGAGGAGAAAACTGTCCC 198

  scaffold68|si     741864 CCCTGTACGTCTTACTGACAATGCCTGAGTGGTCAGGGCCAGAGATCGTG 741913
                                                                           i 
  rnd-1_family-        199 CCCTGTACGTCTTACTGACAATGCCTGAGTGGTCAGGGCCAGAGATCGCG 248

  scaffold68|si     741914 TCGGTAAGGAGCACGACGTCCAACCAAGCGACAAAGACAAAGTTGCGTGG 741963
                                       i                                     
  rnd-1_family-        249 TCGGTAAGGAGCGCGACGTCCAACCAAGCGACAAAGACAAAGTTGCGTGG 298

  scaffold68|si     741964 CAGGGTTCAAGTAATCCCTCAAAACAAACACAGACACTTCCCCACCCACT 742013
                                                                        i?i  
  rnd-1_family-        299 CAGGGTTCAAGTAATCCCTCAAAACAAACACAGACACTTCCCCACTNGCT 348

  scaffold68|si     742014 ATTGAATTGAAAATAAAGTCCCTCCAAGACACCCAAGACAAAATGCCACC 742063
                                 -                                      i    
  rnd-1_family-        349 ATTGAA-TGAAAATAAAGTCCCTCCAAGACACCCAAGACAAAATGTCACC 397

  scaffold68|si     742064 CTCAGTTACCGCCATCCCCC----CGTTCCATGCAGCTTTGAGGAGAAAA 742109
                                      i        ----   v                      
  rnd-1_family-        398 CTCAGTTACCGTCATCCCCCCGGTCGTGCCATGCAGCTTTGAGGAGAAAA 447

  scaffold68|si     742110 CTAT-CCCCCTGTACGCCTTACTGACAATGCCTGAGTGGTCAGGGCCAGA 742158
                             i -           i                                 
  rnd-1_family-        448 CTGTCCCCCCTGTACGTCTTACTGACAATGCCTGAGTGGTCAGGGCCAGA 497

  scaffold68|si     742159 GATCGTGTCGGTAAGGAGCACGACGTCCAACCAAGCGACAAAGACAAAGT 742208
                                              i                              
  rnd-1_family-        498 GATCGTGTCGGTAAGGAGCGCGACGTCCAACCAAGCGACAAAGACAAAGT 547

  scaffold68|si     742209 TGCGTGGCAGGGTTCAAGTAATCCCTCAAAACAAACACAGACACTTCCCC 742258
                                                                       v v v 
  rnd-1_family-        548 TGCGTGGCAGGGTTCAAGTAATCCCTCAAAACAAACACAGACACATACGC 597

  scaffold68|si     742259 ACCCACTATTGAATTG 742274
                             iii   ---     
  rnd-1_family-        598 ACTTGCTA---AATTG 610

Matrix = 20p43g.matrix
Kimura (with divCpGMod) = 3.66
Transitions / transversions = 3.17 (19/6)
Gap_init rate = 0.01 (9 / 607), avg. gap size = 1.56 (14 / 9)

3804 3.80 1.26 0.84 scaffold68|size748317 741921 742397 (4302) rnd-1_family-89#Unknown 1 479 (131) m_b999s001i101 176390

  scaffold68|si     741921 GGAGCACGACGTCCAACCAAGCGACAAAGACAAAGTTGCGTGGCAGGGTT 741970
                                i                                            
  rnd-1_family-          1 GGAGCGCGACGTCCAACCAAGCGACAAAGACAAAGTTGCGTGGCAGGGTT 50

  scaffold68|si     741971 CAAGTAATCCCTCAAAACAAACACAGACACTTCCCCACCCACTATTGAAT 742020
                                                                 ivi        -
  rnd-1_family-         51 CAAGTAATCCCTCAAAACAAACACAGACACTTCCCCACTGGCTATTGAA- 99

  scaffold68|si     742021 TGAAAATAAAGTCCCTCCAAGACACCCAAGACAAAATGCCACCCTCAGTT 742070
                           -                                     i           
  rnd-1_family-        100 -GAAAATAAAGTCCCTCCAAGACACCCAAGACAAAATGTCACCCTCAGTT 148

  scaffold68|si     742071 ACCGCCATCCCCCCGTTC----CATGCAGCTTTGAGGAGAAAACTATCCC 742116
                               i          v  ----                       i    
  rnd-1_family-        149 ACCGTCATCCCCCCGGTCGTGCCATGCAGCTTTGAGGAGAAAACTGTCCC 198

  scaffold68|si     742117 C-CTGTACGCCTTACTGACAATGCCTGAGTGGTCAGGGCCAGAGATCGTG 742165
                            -       i                                      i 
  rnd-1_family-        199 CCCTGTACGTCTTACTGACAATGCCTGAGTGGTCAGGGCCAGAGATCGCG 248

  scaffold68|si     742166 TCGGTAAGGAGCACGACGTCCAACCAAGCGACAAAGACAAAGTTGCGTGG 742215
                                       i                                     
  rnd-1_family-        249 TCGGTAAGGAGCGCGACGTCCAACCAAGCGACAAAGACAAAGTTGCGTGG 298

  scaffold68|si     742216 CAGGGTTCAAGTAATCCCTCAAAACAAACACAGACACTTCCCCACCCACT 742265
                                                                        i?i  
  rnd-1_family-        299 CAGGGTTCAAGTAATCCCTCAAAACAAACACAGACACTTCCCCACTNGCT 348

  scaffold68|si     742266 ATTGAATTGAAAATAAAGTCCCTCCAAGACACCCAAGACAAAATGCCACC 742315
                                 -                                      i    
  rnd-1_family-        349 ATTGAA-TGAAAATAAAGTCCCTCCAAGACACCCAAGACAAAATGTCACC 397

  scaffold68|si     742316 TTCAGTTACCGTCATCCCCCCCGGTTGTGCCATGCAGCTTTGAGGAGAAA 742365
                           i              -         i                        
  rnd-1_family-        398 CTCAGTTACCGTCAT-CCCCCCGGTCGTGCCATGCAGCTTTGAGGAGAAA 446

  scaffold68|si     742366 ACTAT-CCCCCTGTACGCCTTACTGACAATGCC 742397
                              i -           i               
  rnd-1_family-        447 ACTGTCCCCCCTGTACGTCTTACTGACAATGCC 479

Matrix = 20p43g.matrix
Kimura (with divCpGMod) = 3.14
Transitions / transversions = 8.00 (16/2)
Gap_init rate = 0.01 (7 / 476), avg. gap size = 1.43 (10 / 7)


418 19.82 3.42 0.83 scaffold68|size748317 742418 742534 (4165) C rnd-1_family-191#RC/Helitron (0) 651 532 m_b999s001i102 176391

  scaffold68|si     742418 AAAAACACATAGCAGACATTGTGAAAAACATGCAGCCCACACTGTTAAAA 742467
                                 v ii   i  v i   v      vi     vv v?   i     
C rnd-1_family-        651 AAAAACTCGCAGCGGAGACTGTTAAAAACTCGCAGCGGAGNCTGCTAAAA 602

  scaffold68|si     742468 ACTTGCAGC-CAGCACTGTTAAAAACTTGCAGCCAACACTGTTAAAAA-C 742515
                              i     -v   -    ?   ?   i     vi v?   i?   ? - 
C rnd-1_family-        601 ACTCGCAGCGGAGC-CTGTNAAANACTCGCAGCGGAGNCTGCNAAANATC 553

  scaffold68|si     742516 TTGCAGC--AGAGCATATTGA 742534
                           ?i     --      v  i  
C rnd-1_family-        552 NCGCAGCGGAGAGCAAATCGA 532

Matrix = 20p43g.matrix
Kimura (with divCpGMod) = 17.14
Transitions / transversions = 1.09 (12/11)
Gap_init rate = 0.03 (4 / 116), avg. gap size = 1.25 (5 / 4)

485 18.69 2.80 0.00 scaffold68|size748317 742464 742570 (4129) C rnd-1_family-191#RC/Helitron (0) 651 542 m_b999s001i103 176391

  scaffold68|si     742464 AAAAACTTGCAGCCAGCACTGTTAAAAACTTGCAGCCAACACTGTTAAAA 742513
                                  i     viiv             i     vi v?   i     
C rnd-1_family-        651 AAAAACTCGCAGCGGAGACTGTTAAAAACTCGCAGCGGAGNCTGCTAAAA 602

  scaffold68|si     742514 ACTTGCAGCAGAGCATATTGAAAACTCAC--CTGAGCATGTGAAAAA-CT 742560
                              i     i    v i ?i  ?    i -- v   ?v  i?   ? - ?
C rnd-1_family-        601 ACTCGCAGCGGAGCCTGTNAAANACTCGCAGCGGAGNCTGCNAAANATCN 552

  scaffold68|si     742561 CACAGCGGAG 742570
                            i        
C rnd-1_family-        551 CGCAGCGGAG 542

Matrix = 20p43g.matrix
Kimura (with divCpGMod) = 16.32
Transitions / transversions = 1.86 (13/7)
Gap_init rate = 0.02 (2 / 106), avg. gap size = 1.50 (3 / 2)

509 16.66 1.82 1.82 scaffold68|size748317 742487 742596 (4103) C rnd-1_family-191#RC/Helitron (0) 651 542 m_b999s001i104 176391

  scaffold68|si     742487 AAAAACTTGCAGCCAACACTGTTAAAAACTTGCAGCAGAGCATATTGAAA 742536
                                  i     vi v             i     i   ?v ii i   
C rnd-1_family-        651 AAAAACTCGCAGCGGAGACTGTTAAAAACTCGCAGCGGAGNCTGCTAAAA 602

  scaffold68|si     742537 ACTCAC--CTGAGCATGTGAAAAACTCACAGCGGAGGAACTTCTGAAAAA 742584
                               i -- v    v   ?   ?    i        --?  v ?i  ? v
C rnd-1_family-        601 ACTCGCAGCGGAGCCTGTNAAANACTCGCAGCGGAG--NCTGCNAAANAT 554

  scaffold68|si     742585 CTCACAGCGGAG 742596
                            ? i        
C rnd-1_family-        553 CNCGCAGCGGAG 542

Matrix = 20p43g.matrix
Kimura (with divCpGMod) = 13.66
Transitions / transversions = 1.57 (11/7)
Gap_init rate = 0.03 (3 / 109), avg. gap size = 1.33 (4 / 3)

406 15.78 0.88 5.50 scaffold68|size748317 742554 742667 (4032) C rnd-1_family-191#RC/Helitron (0) 651 543 m_b999s001i105 176391

  scaffold68|si     742554 AAAAACTCACAGCGGAGGAACTTCTGAAAAACTCACAGCGGAGGAGCCTC 742603
                                   i        --   vi -        i    ---    ?  v
C rnd-1_family-        651 AAAAACTCGCAGCGGAG--ACTGTT-AAAAACTCGCAGC---GGAGNCTG 608

  scaffold68|si     742604 TGAAAAACACGCAGCAGACACTGTTAAAAGCTAGCAGCGGAGAATGGGAA 742653
                           iv      v      i  vv    ?   ?i  v         ?v  v?  
C rnd-1_family-        607 CTAAAAACTCGCAGCGGAGCCTGTNAAANACTCGCAGCGGAGNCTGCNAA 558

  scaffold68|si     742654 AAA-CTTGCAGCTGA 742667
                            ? - ?i     v  
C rnd-1_family-        557 ANATCNCGCAGCGGA 543

Matrix = 20p43g.matrix
Kimura (with divCpGMod) = 14.61
Transitions / transversions = 0.70 (7/10)
Gap_init rate = 0.06 (7 / 113), avg. gap size = 1.00 (7 / 7)

447 17.60 0.90 2.75 scaffold68|size748317 742580 742690 (4009) C rnd-1_family-191#RC/Helitron (0) 651 543 m_b999s001i107 176391

  scaffold68|si     742580 AAAAACTCACAGCGGAGGAGCCTCTGAAAAACACGCAGCAGACACTGTTA 742629
                                   i        i---  v v      v      i  v?   i  
C rnd-1_family-        651 AAAAACTCGCAGCGGAGA---CTGTTAAAAACTCGCAGCGGAGNCTGCTA 605

  scaffold68|si     742630 AAAGCTAGCAGCGGAGAATGGGAAAAACTTGCAGCTGACACTGTTAAAAA 742679
                              i  v         vv  v?   ?   i     v  v?   i?   ? 
C rnd-1_family-        604 AAAACTCGCAGCGGAGCCTGTNAAANACTCGCAGCGGAGNCTGCNAAANA 555

  scaffold68|si     742680 -CTTGCAGCTGA 742690
                           - ?i     v  
C rnd-1_family-        554 TCNCGCAGCGGA 543

Matrix = 20p43g.matrix
Kimura (with divCpGMod) = 17.05
Transitions / transversions = 0.73 (8/11)
Gap_init rate = 0.04 (4 / 110), avg. gap size = 1.00 (4 / 4)

518 15.74 0.93 0.00 scaffold68|size748317 742606 742713 (3986) C rnd-1_family-191#RC/Helitron (0) 651 543 m_b999s001i108 176391

  scaffold68|si     742606 AAAAACACGCAGCAGACACTGTTAAAAGCTAGCAGCGGAGAATGGGAAAA 742655
                                 v      i  v          i  v         ?v  vv    
C rnd-1_family-        651 AAAAACTCGCAGCGGAGACTGTTAAAAACTCGCAGCGGAGNCTGCTAAAA 602

  scaffold68|si     742656 ACTTGCAGCTGACACTGTTAAAAACTTGCAGCTGACACTGTTAAAAA-CT 742704
                              i     v  vv    ?   ?   i     v  v?   i?   ? - ?
C rnd-1_family-        601 ACTCGCAGCGGAGCCTGTNAAANACTCGCAGCGGAGNCTGCNAAANATCN 552

  scaffold68|si     742705 CGCAGCTGA 742713
                                 v  
C rnd-1_family-        551 CGCAGCGGA 543

Matrix = 20p43g.matrix
Kimura (with divCpGMod) = 15.76
Transitions / transversions = 0.42 (5/12)
Gap_init rate = 0.01 (1 / 107), avg. gap size = 1.00 (1 / 1)

538 15.74 0.93 0.00 scaffold68|size748317 742629 742736 (3963) C rnd-1_family-191#RC/Helitron (0) 651 543 m_b999s001i109 176391

  scaffold68|si     742629 AAAAGCTAGCAGCGGAGAATGGGAAAAACTTGCAGCTGACACTGTTAAAA 742678
                               i  v          v  vv       i     v  v?   i     
C rnd-1_family-        651 AAAAACTCGCAGCGGAGACTGTTAAAAACTCGCAGCGGAGNCTGCTAAAA 602

  scaffold68|si     742679 ACTTGCAGCTGACACTGTTAAAAACTCGCAGCTGACACTGTTAAAAA-CG 742727
                              i     v  vv    ?   ?         v  v?   i?   ? - ?
C rnd-1_family-        601 ACTCGCAGCGGAGCCTGTNAAANACTCGCAGCGGAGNCTGCNAAANATCN 552

  scaffold68|si     742728 CGCAGTGGA 742736
                                i   
C rnd-1_family-        551 CGCAGCGGA 543

Matrix = 20p43g.matrix
Kimura (with divCpGMod) = 15.72
Transitions / transversions = 0.55 (6/11)
Gap_init rate = 0.01 (1 / 107), avg. gap size = 1.00 (1 / 1)

575 14.81 0.93 0.00 scaffold68|size748317 742652 742759 (3940) C rnd-1_family-191#RC/Helitron (0) 651 543 m_b999s001i110 176391

  scaffold68|si     742652 AAAAACTTGCAGCTGACACTGTTAAAAACTTGCAGCTGACACTGTTAAAA 742701
                                  i     v  v             i     v  v?   i     
C rnd-1_family-        651 AAAAACTCGCAGCGGAGACTGTTAAAAACTCGCAGCGGAGNCTGCTAAAA 602

  scaffold68|si     742702 ACTCGCAGCTGACACTGTTAAAAACGCGCAGTGGACAATGTTAAAAA-CT 742750
                                    v  vv    ?   ?  v     i   v?v  i?   ? - ?
C rnd-1_family-        601 ACTCGCAGCGGAGCCTGTNAAANACTCGCAGCGGAGNCTGCNAAANATCN 552

  scaffold68|si     742751 CGCAGTGGA 742759
                                i   
C rnd-1_family-        551 CGCAGCGGA 543

Matrix = 20p43g.matrix
Kimura (with divCpGMod) = 13.44
Transitions / transversions = 0.60 (6/10)
Gap_init rate = 0.01 (1 / 107), avg. gap size = 1.00 (1 / 1)

599 13.76 0.92 0.00 scaffold68|size748317 742675 742783 (3916) C rnd-1_family-191#RC/Helitron (0) 651 542 m_b999s001i111 176391

  scaffold68|si     742675 AAAAACTTGCAGCTGACACTGTTAAAAACTCGCAGCTGACACTGTTAAAA 742724
                                  i     v  v                   v  v?   i     
C rnd-1_family-        651 AAAAACTCGCAGCGGAGACTGTTAAAAACTCGCAGCGGAGNCTGCTAAAA 602

  scaffold68|si     742725 ACGCGCAGTGGACAATGTTAAAAACTCGCAGTGGACACTGTGAAAAA-CT 742773
                             v     i   vvv   ?   ?        i   v?   i?   ? - ?
C rnd-1_family-        601 ACTCGCAGCGGAGCCTGTNAAANACTCGCAGCGGAGNCTGCNAAANATCN 552

  scaffold68|si     742774 CGCAGCAGAG 742783
                                 i   
C rnd-1_family-        551 CGCAGCGGAG 542

Matrix = 20p43g.matrix
Kimura (with divCpGMod) = 12.12
Transitions / transversions = 0.67 (6/9)
Gap_init rate = 0.01 (1 / 108), avg. gap size = 1.00 (1 / 1)

552 12.15 1.82 2.75 scaffold68|size748317 742698 742807 (3892) C rnd-1_family-191#RC/Helitron (0) 651 543 m_b999s001i112 176391

  scaffold68|si     742698 AAAAACTCGCAGCTGACACTGTTAAAAACGCGCAGTGGACAATGTTAAAA 742747
                                        v  v            v     i   v?v  i     
C rnd-1_family-        651 AAAAACTCGCAGCGGAGACTGTTAAAAACTCGCAGCGGAGNCTGCTAAAA 602

  scaffold68|si     742748 ACTCGCAGTGGACACTGTGAAAAACTCGCAGCAGAGGAGCCTGTGAAAA- 742796
                                   i   vv    ?   ?         ---    ?   i?   ?-
C rnd-1_family-        601 ACTCGCAGCGGAGCCTGTNAAANACTCGCAGC---GGAGNCTGCNAAANA 555

  scaffold68|si     742797 -CAAGCAGCAGA 742807
                           - ?v     i  
C rnd-1_family-        554 TCNCGCAGCGGA 543

Matrix = 20p43g.matrix
Kimura (with divCpGMod) = 11.09
Transitions / transversions = 0.62 (5/8)
Gap_init rate = 0.05 (5 / 109), avg. gap size = 1.00 (5 / 5)

432 14.95 3.64 2.70 scaffold68|size748317 742767 742876 (3823) C rnd-1_family-191#RC/Helitron (0) 651 541 m_b999s001i114 176391

  scaffold68|si     742767 AAAAACTCGCAGCAGAGGAGCCTGT-GAAAACAAGCAGCAGACACTGTTA 742815
                                        ---    v    -i     vv     i  v?   i  
C rnd-1_family-        651 AAAAACTCGCAGC---GGAGACTGTTAAAAACTCGCAGCGGAGNCTGCTA 605

  scaffold68|si     742816 AAAACTTGCAGCGGACAATGTTAAAAACTCAC--CTGAGCATGTGAAAAA 742863
                                 i        vvv   ?   ?    i -- v   ?v  i?   ? 
C rnd-1_family-        604 AAAACTCGCAGCGGAGCCTGTNAAANACTCGCAGCGGAGNCTGCNAAANA 555

  scaffold68|si     742864 -CTCACAGCGGAGA 742876
                           - ? i         
C rnd-1_family-        554 TCNCGCAGCGGAGA 541

Matrix = 20p43g.matrix
Kimura (with divCpGMod) = 13.56
Transitions / transversions = 0.78 (7/9)
Gap_init rate = 0.06 (6 / 109), avg. gap size = 1.17 (7 / 6)

491 13.33 2.78 2.78 scaffold68|size748317 742793 742900 (3799) C rnd-1_family-191#RC/Helitron (1) 650 543 m_b999s001i116 176391

  scaffold68|si     742793 AAAACAAGCAGCAGACACTGTTAAAAACTTGCAGCGGACAATGTTAAAAA 742842
                                vv     i  v             i        v?v  i      
C rnd-1_family-        650 AAAACTCGCAGCGGAGACTGTTAAAAACTCGCAGCGGAGNCTGCTAAAAA 601

  scaffold68|si     742843 CTCAC--CTGAGCATGTGAAAAACTCACAGCGGAGAAGCCTGTTAAAAA- 742889
                              i -- v    v   ?   ?    i      ---  ?   i?   ? -
C rnd-1_family-        600 CTCGCAGCGGAGCCTGTNAAANACTCGCAGCGG---AGNCTGCNAAANAT 554

  scaffold68|si     742890 CACGCAGCAGA 742900
                            ?      i  
C rnd-1_family-        553 CNCGCAGCGGA 543

Matrix = 20p43g.matrix
Kimura (with divCpGMod) = 10.38
Transitions / transversions = 1.00 (7/7)
Gap_init rate = 0.05 (5 / 107), avg. gap size = 1.20 (6 / 5)

543 13.34 0.93 2.83 scaffold68|size748317 742859 742966 (3733) C rnd-1_family-191#RC/Helitron (0) 651 546 m_b999s001i117 176391

  scaffold68|si     742859 AAAAACTCACAGCGGAGAAGCCTGTTAAAAACACGCAGCAGACACTGTTA 742908
                                   i         ---           v      i  v?   i  
C rnd-1_family-        651 AAAAACTCGCAGCGGAGA---CTGTTAAAAACTCGCAGCGGAGNCTGCTA 605

  scaffold68|si     742909 AAAACTTGCAGCGGACAATGTTAAAAACTTGCAGCGGACAATGTTAAAAA 742958
                                 i        vvv   ?   ?   i        v?v  i?   ? 
C rnd-1_family-        604 AAAACTCGCAGCGGAGCCTGTNAAANACTCGCAGCGGAGNCTGCNAAANA 555

  scaffold68|si     742959 -CTTGCAGC 742966
                           - ?i     
C rnd-1_family-        554 TCNCGCAGC 546

Matrix = 20p43g.matrix
Kimura (with divCpGMod) = 10.38
Transitions / transversions = 1.00 (7/7)
Gap_init rate = 0.04 (4 / 107), avg. gap size = 1.00 (4 / 4)

560 12.26 4.72 0.00 scaffold68|size748317 742885 742990 (3709) C rnd-1_family-191#RC/Helitron (0) 651 541 m_b999s001i119 176391

  scaffold68|si     742885 AAAAACACGCAGCAGACACTGTTAAAAACTTGCAGCGGACAATGTTAAAA 742934
                                 v      i  v             i        v?v  i     
C rnd-1_family-        651 AAAAACTCGCAGCGGAGACTGTTAAAAACTCGCAGCGGAGNCTGCTAAAA 602

  scaffold68|si     742935 ACTTGCAGCGGACAATGTTAAAAACTTGCAGC----ACTGTTAAAAA-CT 742979
                              i        vvv   ?   ?   i     ----?   i?   ? - ?
C rnd-1_family-        601 ACTCGCAGCGGAGCCTGTNAAANACTCGCAGCGGAGNCTGCNAAANATCN 552

  scaffold68|si     742980 CGCAGCGGAGA 742990
                                      
C rnd-1_family-        551 CGCAGCGGAGA 541

Matrix = 20p43g.matrix
Kimura (with divCpGMod) = 10.16
Transitions / transversions = 0.86 (6/7)
Gap_init rate = 0.02 (2 / 105), avg. gap size = 2.50 (5 / 2)

708 6.60 4.72 0.00 scaffold68|size748317 742954 743059 (3640) C rnd-1_family-191#RC/Helitron (0) 651 541 m_b999s001i120 176391

  scaffold68|si     742954 AAAAACTTGCAGC----ACTGTTAAAAACTCGCAGCGGAGACTGTTAAAA 742999
                                  i     ----                       ?   i     
C rnd-1_family-        651 AAAAACTCGCAGCGGAGACTGTTAAAAACTCGCAGCGGAGNCTGCTAAAA 602

  scaffold68|si     743000 ACTCGCGGTGGACACTGTTAAAAACTCGCAGCGGAGACTGTTAAAAA-CT 743048
                                 i i   vv    ?   ?             ?   i?   ? - ?
C rnd-1_family-        601 ACTCGCAGCGGAGCCTGTNAAANACTCGCAGCGGAGNCTGCNAAANATCN 552

  scaffold68|si     743049 CGCAGCGGAGA 743059
                                      
C rnd-1_family-        551 CGCAGCGGAGA 541

Matrix = 20p43g.matrix
Kimura (with divCpGMod) = 5.46
Transitions / transversions = 2.50 (5/2)
Gap_init rate = 0.02 (2 / 105), avg. gap size = 2.50 (5 / 2)

789 6.36 0.91 0.00 scaffold68|size748317 742973 743082 (3617) C rnd-1_family-191#RC/Helitron (0) 651 541 m_b999s001i121 176391

  scaffold68|si     742973 AAAAACTCGCAGCGGAGACTGTTAAAAACTCGCGGTGGACACTGTTAAAA 743022
                                                            i i   v?   i     
C rnd-1_family-        651 AAAAACTCGCAGCGGAGACTGTTAAAAACTCGCAGCGGAGNCTGCTAAAA 602

  scaffold68|si     743023 ACTCGCAGCGGAGACTGTTAAAAACTCGCAGCGGAGACTGTTAAAAA-CT 743071
                                        v    ?   ?             ?   i?   ? - ?
C rnd-1_family-        601 ACTCGCAGCGGAGCCTGTNAAANACTCGCAGCGGAGNCTGCNAAANATCN 552

  scaffold68|si     743072 CGCAGTGGAGA 743082
                                i     
C rnd-1_family-        551 CGCAGCGGAGA 541

Matrix = 20p43g.matrix
Kimura (with divCpGMod) = 5.24
Transitions / transversions = 2.50 (5/2)
Gap_init rate = 0.01 (1 / 109), avg. gap size = 1.00 (1 / 1)

743 9.09 0.91 0.00 scaffold68|size748317 742996 743105 (3594) C rnd-1_family-191#RC/Helitron (0) 651 541 m_b999s001i122 176391

  scaffold68|si     742996 AAAAACTCGCGGTGGACACTGTTAAAAACTCGCAGCGGAGACTGTTAAAA 743045
                                     i i   v                       ?   i     
C rnd-1_family-        651 AAAAACTCGCAGCGGAGACTGTTAAAAACTCGCAGCGGAGNCTGCTAAAA 602

  scaffold68|si     743046 ACTCGCAGCGGAGACTGTTAAAAACTCGCAGTGGAGACTGTTAAAAA-CT 743094
                                        v    ?   ?        i    ?   i?   ? - ?
C rnd-1_family-        601 ACTCGCAGCGGAGCCTGTNAAANACTCGCAGCGGAGNCTGCNAAANATCN 552

  scaffold68|si     743095 CACAGCAGGGA 743105
                            i    i i  
C rnd-1_family-        551 CGCAGCGGAGA 541

Matrix = 20p43g.matrix
Kimura (with divCpGMod) = 6.53
Transitions / transversions = 4.00 (8/2)
Gap_init rate = 0.01 (1 / 109), avg. gap size = 1.00 (1 / 1)

721 8.33 0.93 0.00 scaffold68|size748317 743019 743126 (3573) C rnd-1_family-191#RC/Helitron (0) 651 543 m_b999s001i124 176391

  scaffold68|si     743019 AAAAACTCGCAGCGGAGACTGTTAAAAACTCGCAGCGGAGACTGTTAAAA 743068
                                                                   ?   i     
C rnd-1_family-        651 AAAAACTCGCAGCGGAGACTGTTAAAAACTCGCAGCGGAGNCTGCTAAAA 602

  scaffold68|si     743069 ACTCGCAGTGGAGACTGTTAAAAACTCACAGCAGGGACAGTTAAAAA-CA 743117
                                   i    v    ?   ?    i    i i ? v i?   ? - ?
C rnd-1_family-        601 ACTCGCAGCGGAGCCTGTNAAANACTCGCAGCGGAGNCTGCNAAANATCN 552

  scaffold68|si     743118 CGCAGCAGA 743126
                                 i  
C rnd-1_family-        551 CGCAGCGGA 543

Matrix = 20p43g.matrix
Kimura (with divCpGMod) = 5.57
Transitions / transversions = 3.50 (7/2)
Gap_init rate = 0.01 (1 / 107), avg. gap size = 1.00 (1 / 1)

664 10.91 0.91 0.00 scaffold68|size748317 743042 743151 (3548) C rnd-1_family-191#RC/Helitron (0) 651 541 m_b999s001i126 176391

  scaffold68|si     743042 AAAAACTCGCAGCGGAGACTGTTAAAAACTCGCAGTGGAGACTGTTAAAA 743091
                                                              i    ?   i     
C rnd-1_family-        651 AAAAACTCGCAGCGGAGACTGTTAAAAACTCGCAGCGGAGNCTGCTAAAA 602

  scaffold68|si     743092 ACTCACAGCAGGGACAGTTAAAAACACGCAGCAGACACTGTTAAAAA-CC 743140
                               i    i i v v  ?   ?  v      i  v?   i?   ? - ?
C rnd-1_family-        601 ACTCGCAGCGGAGCCTGTNAAANACTCGCAGCGGAGNCTGCNAAANATCN 552

  scaffold68|si     743141 CGCAGCAGAGA 743151
                                 i    
C rnd-1_family-        551 CGCAGCGGAGA 541

Matrix = 20p43g.matrix
Kimura (with divCpGMod) = 7.67
Transitions / transversions = 2.00 (8/4)
Gap_init rate = 0.01 (1 / 109), avg. gap size = 1.00 (1 / 1)

627 13.64 0.91 0.00 scaffold68|size748317 743065 743174 (3525) C rnd-1_family-191#RC/Helitron (0) 651 541 m_b999s001i127 176391

  scaffold68|si     743065 AAAAACTCGCAGTGGAGACTGTTAAAAACTCACAGCAGGGACAGTTAAAA 743114
                                       i                  i    i i ? v i     
C rnd-1_family-        651 AAAAACTCGCAGCGGAGACTGTTAAAAACTCGCAGCGGAGNCTGCTAAAA 602

  scaffold68|si     743115 ACACGCAGCAGACACTGTTAAAAACCCGCAGCAGAGACTGTTAAAAAT-T 743163
                             v      i  vv    ?   ?  i      i   ?   i?   ?  -?
C rnd-1_family-        601 ACTCGCAGCGGAGCCTGTNAAANACTCGCAGCGGAGNCTGCNAAANATCN 552

  scaffold68|si     743164 CACAGTGGAGA 743174
                            i   i     
C rnd-1_family-        551 CGCAGCGGAGA 541

Matrix = 20p43g.matrix
Kimura (with divCpGMod) = 8.99
Transitions / transversions = 2.75 (11/4)
Gap_init rate = 0.01 (1 / 109), avg. gap size = 1.00 (1 / 1)

582 16.67 0.00 0.00 scaffold68|size748317 743088 743195 (3504) C rnd-1_family-191#RC/Helitron (0) 651 544 m_b999s001i128 176391

  scaffold68|si     743088 AAAAACTCACAGCAGGGACAGTTAAAAACACGCAGCAGACACTGTTAAAA 743137
                                   i    i i   v         v      i  v?   i     
C rnd-1_family-        651 AAAAACTCGCAGCGGAGACTGTTAAAAACTCGCAGCGGAGNCTGCTAAAA 602

  scaffold68|si     743138 ACCCGCAGCAGAGACTGTTAAAAATTCACAGTGGAGACTGTTAAAACTAC 743187
                             i      i   v    ?   ? i  i   i    ?   i?   ?v v?
```
