## Supplementary material for "Improved Reference Genome for *Cyclotella Cryptica* CCMP332, a Model for Cell Wall Morphogenesis, Salinity Adaptation, and Lipid Production in Diatoms (Bacillariophyta)": cryptica_pilon5.fasta.align (part 657 of 753)

```
C rnd-1_family-        601 ACTCGCAGCGGAGCCTGTNAAANACTCGCAGCGGAGNCTGCNAAANATCN 552

  scaffold68|si     743188 TGCAGCGG 743195
                           i       
C rnd-1_family-        551 CGCAGCGG 544

Matrix = 20p43g.matrix
Kimura (with divCpGMod) = 12.62
Transitions / transversions = 2.00 (12/6)
Gap_init rate = 0.00 (0 / 107), avg. gap size = 0.0 (0 / 0)

596 11.11 2.73 1.80 scaffold68|size748317 743134 743243 (3456) C rnd-1_family-191#RC/Helitron (0) 651 541 m_b999s001i129 176391

  scaffold68|si     743134 AAAAACCCGCAGCAGAGACTGTTAAAAATTCACAGTGGAGACTGTTAAAA 743183
                                 i      i              i  i   i    ?   i     
C rnd-1_family-        651 AAAAACTCGCAGCGGAGACTGTTAAAAACTCGCAGCGGAGNCTGCTAAAA 602

  scaffold68|si     743184 CTACT-GCAGCGG-GACTGTTAAAAACTTGCAGCGGACTCTGTGAAAAA- 743230
                           --   -       - v    ?   ?   i        v?   i?   ? -
C rnd-1_family-        601 --ACTCGCAGCGGAGCCTGTNAAANACTCGCAGCGGAGNCTGCNAAANAT 554

  scaffold68|si     743231 CTCTCAGCGGGGA 743243
                            ? v      i  
C rnd-1_family-        553 CNCGCAGCGGAGA 541

Matrix = 20p43g.matrix
Kimura (with divCpGMod) = 8.88
Transitions / transversions = 3.00 (9/3)
Gap_init rate = 0.04 (4 / 109), avg. gap size = 1.25 (5 / 4)

625 9.43 2.78 1.83 scaffold68|size748317 743157 743264 (3435) C rnd-1_family-191#RC/Helitron (0) 651 543 m_b999s001i130 176391

  scaffold68|si     743157 AAAAATTCACAGTGGAGACTGTTAAAACTACT-GCAGCGG-GACTGTTAA 743204
                                i  i   i              --   -       - ?   i   
C rnd-1_family-        651 AAAAACTCGCAGCGGAGACTGTTAAAA--ACTCGCAGCGGAGNCTGCTAA 604

  scaffold68|si     743205 AAACTTGCAGCGGACTCTGTGAAAAACTCTCAGCGGGGACTGTTAAAAA- 743253
                                i        vi    ?   ?    v      i ?   i?   ? -
C rnd-1_family-        603 AAACTCGCAGCGGAGCCTGTNAAANACTCGCAGCGGAGNCTGCNAAANAT 554

  scaffold68|si     743254 CTCGCAGCGGA 743264
                            ?         
C rnd-1_family-        553 CNCGCAGCGGA 543

Matrix = 20p43g.matrix
Kimura (with divCpGMod) = 7.84
Transitions / transversions = 4.00 (8/2)
Gap_init rate = 0.05 (5 / 107), avg. gap size = 1.00 (5 / 5)

616 11.11 1.82 1.82 scaffold68|size748317 743180 743289 (3410) C rnd-1_family-191#RC/Helitron (1) 650 541 m_b999s001i131 176391

  scaffold68|si     743180 AAAACTACTGCAGCGG-GACTGTTAAAAACTTGCAGCGGACTCTGTGAAA 743228
                                 --i       -              i        v?   iv   
C rnd-1_family-        650 AAAACT--CGCAGCGGAGACTGTTAAAAACTCGCAGCGGAGNCTGCTAAA 603

  scaffold68|si     743229 AACTCTCAGCGGGGACTGTTAAAAACTCGCAGCGGACACTGTTAAAAA-C 743277
                                v      i v    ?   ?            v?   i?   ? - 
C rnd-1_family-        602 AACTCGCAGCGGAGCCTGTNAAANACTCGCAGCGGAGNCTGCNAAANATC 553

  scaffold68|si     743278 TCACAGTGGAGA 743289
                           ? i   i     
C rnd-1_family-        552 NCGCAGCGGAGA 541

Matrix = 20p43g.matrix
Kimura (with divCpGMod) = 8.82
Transitions / transversions = 1.40 (7/5)
Gap_init rate = 0.04 (4 / 109), avg. gap size = 1.00 (4 / 4)

671 10.91 0.91 0.00 scaffold68|size748317 743203 743312 (3387) C rnd-1_family-191#RC/Helitron (0) 651 541 m_b999s001i132 176391

  scaffold68|si     743203 AAAAACTTGCAGCGGACTCTGTGAAAAACTCTCAGCGGGGACTGTTAAAA 743252
                                  i        vv    v        v      i ?   i     
C rnd-1_family-        651 AAAAACTCGCAGCGGAGACTGTTAAAAACTCGCAGCGGAGNCTGCTAAAA 602

  scaffold68|si     743253 ACTCGCAGCGGACACTGTTAAAAACTCACAGTGGAGACTGTCAAAAA-CA 743301
                                       vv    ?   ?    i   i    ?   i?   ? - ?
C rnd-1_family-        601 ACTCGCAGCGGAGCCTGTNAAANACTCGCAGCGGAGNCTGCNAAANATCN 552

  scaffold68|si     743302 CGCAGCGGAGA 743312
                                      
C rnd-1_family-        551 CGCAGCGGAGA 541

Matrix = 20p43g.matrix
Kimura (with divCpGMod) = 9.62
Transitions / transversions = 1.00 (6/6)
Gap_init rate = 0.01 (1 / 109), avg. gap size = 1.00 (1 / 1)

688 9.09 0.91 0.00 scaffold68|size748317 743226 743335 (3364) C rnd-1_family-191#RC/Helitron (0) 651 541 m_b999s001i133 176391

  scaffold68|si     743226 AAAAACTCTCAGCGGGGACTGTTAAAAACTCGCAGCGGACACTGTTAAAA 743275
                                   v      i                       v?   i     
C rnd-1_family-        651 AAAAACTCGCAGCGGAGACTGTTAAAAACTCGCAGCGGAGNCTGCTAAAA 602

  scaffold68|si     743276 ACTCACAGTGGAGACTGTCAAAAACACGCAGCGGAGACTGTCAAAAA-CA 743324
                               i   i    v    ?   ?  v          ?   i?   ? - ?
C rnd-1_family-        601 ACTCGCAGCGGAGCCTGTNAAANACTCGCAGCGGAGNCTGCNAAANATCN 552

  scaffold68|si     743325 CGGAGCGGAGA 743335
                             v        
C rnd-1_family-        551 CGCAGCGGAGA 541

Matrix = 20p43g.matrix
Kimura (with divCpGMod) = 8.42
Transitions / transversions = 1.00 (5/5)
Gap_init rate = 0.01 (1 / 109), avg. gap size = 1.00 (1 / 1)

660 9.09 0.91 0.00 scaffold68|size748317 743249 743358 (3341) C rnd-1_family-191#RC/Helitron (0) 651 541 m_b999s001i134 176391

  scaffold68|si     743249 AAAAACTCGCAGCGGACACTGTTAAAAACTCACAGTGGAGACTGTCAAAA 743298
                                           v              i   i    ?   ii    
C rnd-1_family-        651 AAAAACTCGCAGCGGAGACTGTTAAAAACTCGCAGCGGAGNCTGCTAAAA 602

  scaffold68|si     743299 ACACGCAGCGGAGACTGTCAAAAACACGGAGCGGAGACTGTCAAAAA-CA 743347
                             v          v    ?   ?  v  v       ?   i?   ? - ?
C rnd-1_family-        601 ACTCGCAGCGGAGCCTGTNAAANACTCGCAGCGGAGNCTGCNAAANATCN 552

  scaffold68|si     743348 CGCAGCGGAGA 743358
                                      
C rnd-1_family-        551 CGCAGCGGAGA 541

Matrix = 20p43g.matrix
Kimura (with divCpGMod) = 8.42
Transitions / transversions = 1.00 (5/5)
Gap_init rate = 0.01 (1 / 109), avg. gap size = 1.00 (1 / 1)

585 10.68 0.97 0.00 scaffold68|size748317 743272 743374 (3325) C rnd-1_family-191#RC/Helitron (0) 651 548 m_b999s001i135 176391

  scaffold68|si     743272 AAAAACTCACAGTGGAGACTGTCAAAAACACGCAGCGGAGACTGTCAAAA 743321
                                   i   i         i      v          ?   ii    
C rnd-1_family-        651 AAAAACTCGCAGCGGAGACTGTTAAAAACTCGCAGCGGAGNCTGCTAAAA 602

  scaffold68|si     743322 ACACGGAGCGGAGACTGTCAAAAACACGCAGCGGAGACTGTTAAAAA-CT 743370
                             v  v       v    ?   ?  v          ?   i?   ? - ?
C rnd-1_family-        601 ACTCGCAGCGGAGCCTGTNAAANACTCGCAGCGGAGNCTGCNAAANATCN 552

  scaffold68|si     743371 CGCA 743374
                               
C rnd-1_family-        551 CGCA 548

Matrix = 20p43g.matrix
Kimura (with divCpGMod) = 10.27
Transitions / transversions = 1.20 (6/5)
Gap_init rate = 0.01 (1 / 102), avg. gap size = 1.00 (1 / 1)

5185 3.00 2.63 2.00 scaffold68|size748317 743318 743964 (2735) C rnd-1_family-191#RC/Helitron (0) 651 1 m_b999s001i136 176391

  scaffold68|si     743318 AAAAACACGGAGCGGAGACTGTCAAAAACACGCAGCGGAGACTGTTAAAA 743367
                                 v  v            i      v          ?   i     
C rnd-1_family-        651 AAAAACTCGCAGCGGAGACTGTTAAAAACTCGCAGCGGAGNCTGCTAAAA 602

  scaffold68|si     743368 ACTCGCAAAAATTCACACAGCGGAGCCTGTAAAATACTCACACCGGATCC 743417
                                  ------------           ?   ?    i  v    v? 
C rnd-1_family-        601 ACTCGCA------------GCGGAGCCTGTNAAANACTCGCAGCGGAGNC 564

  scaffold68|si     743418 TGCAAAACATCACACAGCGGAGAGCAAATCAACTATCCCCCAACCGCATT 743467
                              ?   ?   ? i                i                   
C rnd-1_family-        563 TGCNAAANATCNCGCAGCGGAGAGCAAATCGACTATCCCCCAACCGCATT 514

  scaffold68|si     743468 ATTTGTCCCCAGTGCAAGCTTCATTCCTCCTGTCAGCAAACCCTTCTCCC 743517
                                                                             
C rnd-1_family-        513 ATTTGTCCCCAGTGCAAGCTTCATTCCTCCTGTCAGCAAACCCTTCTCCC 464

  scaffold68|si     743518 CTCATTTGCAACATTATATCCATGTTGCAAGTGAATTGGTCCCTGTTGCA 743567
                                 ?       ?                    v              
C rnd-1_family-        463 CTCATTNGCAACATNATATCCATGTTGCAAGTGAAATGGTCCCTGTTGCA 414

  scaffold68|si     743568 GACAAAAAA-AATGTGGGTGAAATTTCAGG---------------CTGCC 743601
                                    -                 i  ---------------     
C rnd-1_family-        413 GACAAAAAATAATGTGGGTGAAATTTCGGGTGTTGATGTCACAGACTGCC 364

  scaffold68|si     743602 TGCAGAATTTTCCCGCCCAATCGACAACAAATGATGGACACAAGACTCTA 743651
                                                                             
C rnd-1_family-        363 TGCAGAATTTTCCCGCCCAATCGACAACAAATGATGGACACAAGACTCTA 314

  scaffold68|si     743652 GAGGTTACTTTTTCAGGGTCTAGTTCTTTCTCTATTTTGCCGGTTATATA 743701
                                                                             
C rnd-1_family-        313 GAGGTTACTTTTTCAGGGTCTAGTTCTTTCTCTATTTTGCCGGTTATATA 264

  scaffold68|si     743702 AAATAAATAAGCCCCACAAGCATTTATTATAAAT-AAAGTATTGTGAGCA 743750
                                              i         -    -              i
C rnd-1_family-        263 AAATAAATAAGCCCCACAAACATTTATTA-AAATAAAAGTATTGTGAGCG 215

  scaffold68|si     743751 TTTCTTCAATGACAGAAAATGCTTGGATAGATACTTTGGAATCAATAAAT 743800
                                  ?  ?               i  v                    
C rnd-1_family-        214 TTTCTTCNATNACAGAAAATGCTTGGGTATATACTTTGGAATCAATAAAT 165

  scaffold68|si     743801 ATACCGTTCGTTGGAGAGAGAGAGTTCTCAGCTTATAGTTGTAGTTATAG 743850
                                i                                            
C rnd-1_family-        164 ATACCATTCGTTGGAGAGAGAGAGTTCTCAGCTTATAGTTGTAGTTATAG 115

  scaffold68|si     743851 TTGAGGGACCTATAGTTGTGATTTCTATCCTATAAGTCAACTATAGGCAC 743900
                                                                             
C rnd-1_family-        114 TTGAGGGACCTATAGTTGTGATTTCTATCCTATAAGTCAACTATAGGCAC 65

  scaffold68|si     743901 CTGTAGGGAGAGTTATAGTTGAGCTCTTGCAACTATAACCACAGCTATAC 743950
                                                                      i     i
C rnd-1_family-         64 CTGTAGGGAGAGTTATAGTTGAGCTCTTGCAACTATAACCACAACTATAT 15

  scaffold68|si     743951 TTTCGGTAGCAGTG 743964
                                         
C rnd-1_family-         14 TTTCGGTAGCAGTG 1

Matrix = 20p43g.matrix
Kimura (with divCpGMod) = 2.37
Transitions / transversions = 1.71 (12/7)
Gap_init rate = 0.02 (16 / 646), avg. gap size = 1.88 (30 / 16)


265 32.26 0.80 0.80 scaffold68|size748317 742563 742687 (4012) rnd-5_family-655#Unknown 98 222 (21) m_b999s001i106 176392

  scaffold68|si     742563 CAGCGGAGGAACTTCTGAAAAACTCACAG-CGGAGGAGCCTCTGAAAAAC 742611
                                     i i v         vi   - i v      ivv       
  rnd-5_family-         98 CAGCGGAGGAGCCTGTGAAAAACTGGCAGTCAGTGGAGCCCGAGAAAAAC 147

  scaffold68|si     742612 ACGCAGCAGACACTGTTAAAAGCTAGCAGCGGAGAATGGGAAAAACTTGC 742661
                           v i  i i    v i iv   v  vi  vv   iv  ivvi      iiv
  rnd-5_family-        148 TCACAACGGACAGTATCTAAACCTCACACAGGAACATATTGAAAACTCAG 197

  scaffold68|si     742662 AGCTGACACTGTTAAAAACTTGCAGC 742687
                              v  ivv i  -     ii  i  
  rnd-5_family-        198 AGCAGATCATATT-AAAACCCGCGGC 222

Matrix = 20p43g.matrix
Kimura (with divCpGMod) = 37.60
Transitions / transversions = 1.11 (21/19)
Gap_init rate = 0.02 (2 / 124), avg. gap size = 1.00 (2 / 2)


418 19.82 3.42 0.83 scaffold68|size748317 742418 742534 (4165) C rnd-1_family-191#RC/Helitron (0) 651 532 m_b999s001i102 176391

  scaffold68|si     742418 AAAAACACATAGCAGACATTGTGAAAAACATGCAGCCCACACTGTTAAAA 742467
                                 v ii   i  v i   v      vi     vv v?   i     
C rnd-1_family-        651 AAAAACTCGCAGCGGAGACTGTTAAAAACTCGCAGCGGAGNCTGCTAAAA 602

  scaffold68|si     742468 ACTTGCAGC-CAGCACTGTTAAAAACTTGCAGCCAACACTGTTAAAAA-C 742515
                              i     -v   -    ?   ?   i     vi v?   i?   ? - 
C rnd-1_family-        601 ACTCGCAGCGGAGC-CTGTNAAANACTCGCAGCGGAGNCTGCNAAANATC 553

  scaffold68|si     742516 TTGCAGC--AGAGCATATTGA 742534
                           ?i     --      v  i  
C rnd-1_family-        552 NCGCAGCGGAGAGCAAATCGA 532

Matrix = 20p43g.matrix
Kimura (with divCpGMod) = 17.14
Transitions / transversions = 1.09 (12/11)
Gap_init rate = 0.03 (4 / 116), avg. gap size = 1.25 (5 / 4)

485 18.69 2.80 0.00 scaffold68|size748317 742464 742570 (4129) C rnd-1_family-191#RC/Helitron (0) 651 542 m_b999s001i103 176391

  scaffold68|si     742464 AAAAACTTGCAGCCAGCACTGTTAAAAACTTGCAGCCAACACTGTTAAAA 742513
                                  i     viiv             i     vi v?   i     
C rnd-1_family-        651 AAAAACTCGCAGCGGAGACTGTTAAAAACTCGCAGCGGAGNCTGCTAAAA 602

  scaffold68|si     742514 ACTTGCAGCAGAGCATATTGAAAACTCAC--CTGAGCATGTGAAAAA-CT 742560
                              i     i    v i ?i  ?    i -- v   ?v  i?   ? - ?
C rnd-1_family-        601 ACTCGCAGCGGAGCCTGTNAAANACTCGCAGCGGAGNCTGCNAAANATCN 552

  scaffold68|si     742561 CACAGCGGAG 742570
                            i        
C rnd-1_family-        551 CGCAGCGGAG 542

Matrix = 20p43g.matrix
Kimura (with divCpGMod) = 16.32
Transitions / transversions = 1.86 (13/7)
Gap_init rate = 0.02 (2 / 106), avg. gap size = 1.50 (3 / 2)

509 16.66 1.82 1.82 scaffold68|size748317 742487 742596 (4103) C rnd-1_family-191#RC/Helitron (0) 651 542 m_b999s001i104 176391

  scaffold68|si     742487 AAAAACTTGCAGCCAACACTGTTAAAAACTTGCAGCAGAGCATATTGAAA 742536
                                  i     vi v             i     i   ?v ii i   
C rnd-1_family-        651 AAAAACTCGCAGCGGAGACTGTTAAAAACTCGCAGCGGAGNCTGCTAAAA 602

  scaffold68|si     742537 ACTCAC--CTGAGCATGTGAAAAACTCACAGCGGAGGAACTTCTGAAAAA 742584
                               i -- v    v   ?   ?    i        --?  v ?i  ? v
C rnd-1_family-        601 ACTCGCAGCGGAGCCTGTNAAANACTCGCAGCGGAG--NCTGCNAAANAT 554

  scaffold68|si     742585 CTCACAGCGGAG 742596
                            ? i        
C rnd-1_family-        553 CNCGCAGCGGAG 542

Matrix = 20p43g.matrix
Kimura (with divCpGMod) = 13.66
Transitions / transversions = 1.57 (11/7)
Gap_init rate = 0.03 (3 / 109), avg. gap size = 1.33 (4 / 3)

406 15.78 0.88 5.50 scaffold68|size748317 742554 742667 (4032) C rnd-1_family-191#RC/Helitron (0) 651 543 m_b999s001i105 176391

  scaffold68|si     742554 AAAAACTCACAGCGGAGGAACTTCTGAAAAACTCACAGCGGAGGAGCCTC 742603
                                   i        --   vi -        i    ---    ?  v
C rnd-1_family-        651 AAAAACTCGCAGCGGAG--ACTGTT-AAAAACTCGCAGC---GGAGNCTG 608

  scaffold68|si     742604 TGAAAAACACGCAGCAGACACTGTTAAAAGCTAGCAGCGGAGAATGGGAA 742653
                           iv      v      i  vv    ?   ?i  v         ?v  v?  
C rnd-1_family-        607 CTAAAAACTCGCAGCGGAGCCTGTNAAANACTCGCAGCGGAGNCTGCNAA 558

  scaffold68|si     742654 AAA-CTTGCAGCTGA 742667
                            ? - ?i     v  
C rnd-1_family-        557 ANATCNCGCAGCGGA 543

Matrix = 20p43g.matrix
Kimura (with divCpGMod) = 14.61
Transitions / transversions = 0.70 (7/10)
Gap_init rate = 0.06 (7 / 113), avg. gap size = 1.00 (7 / 7)

447 17.60 0.90 2.75 scaffold68|size748317 742580 742690 (4009) C rnd-1_family-191#RC/Helitron (0) 651 543 m_b999s001i107 176391

  scaffold68|si     742580 AAAAACTCACAGCGGAGGAGCCTCTGAAAAACACGCAGCAGACACTGTTA 742629
                                   i        i---  v v      v      i  v?   i  
C rnd-1_family-        651 AAAAACTCGCAGCGGAGA---CTGTTAAAAACTCGCAGCGGAGNCTGCTA 605

  scaffold68|si     742630 AAAGCTAGCAGCGGAGAATGGGAAAAACTTGCAGCTGACACTGTTAAAAA 742679
                              i  v         vv  v?   ?   i     v  v?   i?   ? 
C rnd-1_family-        604 AAAACTCGCAGCGGAGCCTGTNAAANACTCGCAGCGGAGNCTGCNAAANA 555

  scaffold68|si     742680 -CTTGCAGCTGA 742690
                           - ?i     v  
C rnd-1_family-        554 TCNCGCAGCGGA 543

Matrix = 20p43g.matrix
Kimura (with divCpGMod) = 17.05
Transitions / transversions = 0.73 (8/11)
Gap_init rate = 0.04 (4 / 110), avg. gap size = 1.00 (4 / 4)

518 15.74 0.93 0.00 scaffold68|size748317 742606 742713 (3986) C rnd-1_family-191#RC/Helitron (0) 651 543 m_b999s001i108 176391

  scaffold68|si     742606 AAAAACACGCAGCAGACACTGTTAAAAGCTAGCAGCGGAGAATGGGAAAA 742655
                                 v      i  v          i  v         ?v  vv    
C rnd-1_family-        651 AAAAACTCGCAGCGGAGACTGTTAAAAACTCGCAGCGGAGNCTGCTAAAA 602

  scaffold68|si     742656 ACTTGCAGCTGACACTGTTAAAAACTTGCAGCTGACACTGTTAAAAA-CT 742704
                              i     v  vv    ?   ?   i     v  v?   i?   ? - ?
C rnd-1_family-        601 ACTCGCAGCGGAGCCTGTNAAANACTCGCAGCGGAGNCTGCNAAANATCN 552

  scaffold68|si     742705 CGCAGCTGA 742713
                                 v  
C rnd-1_family-        551 CGCAGCGGA 543

Matrix = 20p43g.matrix
Kimura (with divCpGMod) = 15.76
Transitions / transversions = 0.42 (5/12)
Gap_init rate = 0.01 (1 / 107), avg. gap size = 1.00 (1 / 1)

538 15.74 0.93 0.00 scaffold68|size748317 742629 742736 (3963) C rnd-1_family-191#RC/Helitron (0) 651 543 m_b999s001i109 176391

  scaffold68|si     742629 AAAAGCTAGCAGCGGAGAATGGGAAAAACTTGCAGCTGACACTGTTAAAA 742678
                               i  v          v  vv       i     v  v?   i     
C rnd-1_family-        651 AAAAACTCGCAGCGGAGACTGTTAAAAACTCGCAGCGGAGNCTGCTAAAA 602

  scaffold68|si     742679 ACTTGCAGCTGACACTGTTAAAAACTCGCAGCTGACACTGTTAAAAA-CG 742727
                              i     v  vv    ?   ?         v  v?   i?   ? - ?
C rnd-1_family-        601 ACTCGCAGCGGAGCCTGTNAAANACTCGCAGCGGAGNCTGCNAAANATCN 552

  scaffold68|si     742728 CGCAGTGGA 742736
                                i   
C rnd-1_family-        551 CGCAGCGGA 543

Matrix = 20p43g.matrix
Kimura (with divCpGMod) = 15.72
Transitions / transversions = 0.55 (6/11)
Gap_init rate = 0.01 (1 / 107), avg. gap size = 1.00 (1 / 1)

575 14.81 0.93 0.00 scaffold68|size748317 742652 742759 (3940) C rnd-1_family-191#RC/Helitron (0) 651 543 m_b999s001i110 176391

  scaffold68|si     742652 AAAAACTTGCAGCTGACACTGTTAAAAACTTGCAGCTGACACTGTTAAAA 742701
                                  i     v  v             i     v  v?   i     
C rnd-1_family-        651 AAAAACTCGCAGCGGAGACTGTTAAAAACTCGCAGCGGAGNCTGCTAAAA 602

  scaffold68|si     742702 ACTCGCAGCTGACACTGTTAAAAACGCGCAGTGGACAATGTTAAAAA-CT 742750
                                    v  vv    ?   ?  v     i   v?v  i?   ? - ?
C rnd-1_family-        601 ACTCGCAGCGGAGCCTGTNAAANACTCGCAGCGGAGNCTGCNAAANATCN 552

  scaffold68|si     742751 CGCAGTGGA 742759
                                i   
C rnd-1_family-        551 CGCAGCGGA 543

Matrix = 20p43g.matrix
Kimura (with divCpGMod) = 13.44
Transitions / transversions = 0.60 (6/10)
Gap_init rate = 0.01 (1 / 107), avg. gap size = 1.00 (1 / 1)

599 13.76 0.92 0.00 scaffold68|size748317 742675 742783 (3916) C rnd-1_family-191#RC/Helitron (0) 651 542 m_b999s001i111 176391

  scaffold68|si     742675 AAAAACTTGCAGCTGACACTGTTAAAAACTCGCAGCTGACACTGTTAAAA 742724
                                  i     v  v                   v  v?   i     
C rnd-1_family-        651 AAAAACTCGCAGCGGAGACTGTTAAAAACTCGCAGCGGAGNCTGCTAAAA 602

  scaffold68|si     742725 ACGCGCAGTGGACAATGTTAAAAACTCGCAGTGGACACTGTGAAAAA-CT 742773
                             v     i   vvv   ?   ?        i   v?   i?   ? - ?
C rnd-1_family-        601 ACTCGCAGCGGAGCCTGTNAAANACTCGCAGCGGAGNCTGCNAAANATCN 552

  scaffold68|si     742774 CGCAGCAGAG 742783
                                 i   
C rnd-1_family-        551 CGCAGCGGAG 542

Matrix = 20p43g.matrix
Kimura (with divCpGMod) = 12.12
Transitions / transversions = 0.67 (6/9)
Gap_init rate = 0.01 (1 / 108), avg. gap size = 1.00 (1 / 1)

552 12.15 1.82 2.75 scaffold68|size748317 742698 742807 (3892) C rnd-1_family-191#RC/Helitron (0) 651 543 m_b999s001i112 176391

  scaffold68|si     742698 AAAAACTCGCAGCTGACACTGTTAAAAACGCGCAGTGGACAATGTTAAAA 742747
                                        v  v            v     i   v?v  i     
C rnd-1_family-        651 AAAAACTCGCAGCGGAGACTGTTAAAAACTCGCAGCGGAGNCTGCTAAAA 602

  scaffold68|si     742748 ACTCGCAGTGGACACTGTGAAAAACTCGCAGCAGAGGAGCCTGTGAAAA- 742796
                                   i   vv    ?   ?         ---    ?   i?   ?-
C rnd-1_family-        601 ACTCGCAGCGGAGCCTGTNAAANACTCGCAGC---GGAGNCTGCNAAANA 555

  scaffold68|si     742797 -CAAGCAGCAGA 742807
                           - ?v     i  
C rnd-1_family-        554 TCNCGCAGCGGA 543

Matrix = 20p43g.matrix
Kimura (with divCpGMod) = 11.09
Transitions / transversions = 0.62 (5/8)
Gap_init rate = 0.05 (5 / 109), avg. gap size = 1.00 (5 / 5)

432 14.95 3.64 2.70 scaffold68|size748317 742767 742876 (3823) C rnd-1_family-191#RC/Helitron (0) 651 541 m_b999s001i114 176391

  scaffold68|si     742767 AAAAACTCGCAGCAGAGGAGCCTGT-GAAAACAAGCAGCAGACACTGTTA 742815
                                        ---    v    -i     vv     i  v?   i  
C rnd-1_family-        651 AAAAACTCGCAGC---GGAGACTGTTAAAAACTCGCAGCGGAGNCTGCTA 605

  scaffold68|si     742816 AAAACTTGCAGCGGACAATGTTAAAAACTCAC--CTGAGCATGTGAAAAA 742863
                                 i        vvv   ?   ?    i -- v   ?v  i?   ? 
C rnd-1_family-        604 AAAACTCGCAGCGGAGCCTGTNAAANACTCGCAGCGGAGNCTGCNAAANA 555

  scaffold68|si     742864 -CTCACAGCGGAGA 742876
                           - ? i         
C rnd-1_family-        554 TCNCGCAGCGGAGA 541

Matrix = 20p43g.matrix
Kimura (with divCpGMod) = 13.56
Transitions / transversions = 0.78 (7/9)
Gap_init rate = 0.06 (6 / 109), avg. gap size = 1.17 (7 / 6)

491 13.33 2.78 2.78 scaffold68|size748317 742793 742900 (3799) C rnd-1_family-191#RC/Helitron (1) 650 543 m_b999s001i116 176391

  scaffold68|si     742793 AAAACAAGCAGCAGACACTGTTAAAAACTTGCAGCGGACAATGTTAAAAA 742842
                                vv     i  v             i        v?v  i      
C rnd-1_family-        650 AAAACTCGCAGCGGAGACTGTTAAAAACTCGCAGCGGAGNCTGCTAAAAA 601

  scaffold68|si     742843 CTCAC--CTGAGCATGTGAAAAACTCACAGCGGAGAAGCCTGTTAAAAA- 742889
                              i -- v    v   ?   ?    i      ---  ?   i?   ? -
C rnd-1_family-        600 CTCGCAGCGGAGCCTGTNAAANACTCGCAGCGG---AGNCTGCNAAANAT 554

  scaffold68|si     742890 CACGCAGCAGA 742900
                            ?      i  
C rnd-1_family-        553 CNCGCAGCGGA 543

Matrix = 20p43g.matrix
Kimura (with divCpGMod) = 10.38
Transitions / transversions = 1.00 (7/7)
Gap_init rate = 0.05 (5 / 107), avg. gap size = 1.20 (6 / 5)

543 13.34 0.93 2.83 scaffold68|size748317 742859 742966 (3733) C rnd-1_family-191#RC/Helitron (0) 651 546 m_b999s001i117 176391

  scaffold68|si     742859 AAAAACTCACAGCGGAGAAGCCTGTTAAAAACACGCAGCAGACACTGTTA 742908
                                   i         ---           v      i  v?   i  
C rnd-1_family-        651 AAAAACTCGCAGCGGAGA---CTGTTAAAAACTCGCAGCGGAGNCTGCTA 605

  scaffold68|si     742909 AAAACTTGCAGCGGACAATGTTAAAAACTTGCAGCGGACAATGTTAAAAA 742958
                                 i        vvv   ?   ?   i        v?v  i?   ? 
C rnd-1_family-        604 AAAACTCGCAGCGGAGCCTGTNAAANACTCGCAGCGGAGNCTGCNAAANA 555

  scaffold68|si     742959 -CTTGCAGC 742966
                           - ?i     
C rnd-1_family-        554 TCNCGCAGC 546

Matrix = 20p43g.matrix
Kimura (with divCpGMod) = 10.38
Transitions / transversions = 1.00 (7/7)
Gap_init rate = 0.04 (4 / 107), avg. gap size = 1.00 (4 / 4)

560 12.26 4.72 0.00 scaffold68|size748317 742885 742990 (3709) C rnd-1_family-191#RC/Helitron (0) 651 541 m_b999s001i119 176391

  scaffold68|si     742885 AAAAACACGCAGCAGACACTGTTAAAAACTTGCAGCGGACAATGTTAAAA 742934
                                 v      i  v             i        v?v  i     
C rnd-1_family-        651 AAAAACTCGCAGCGGAGACTGTTAAAAACTCGCAGCGGAGNCTGCTAAAA 602

  scaffold68|si     742935 ACTTGCAGCGGACAATGTTAAAAACTTGCAGC----ACTGTTAAAAA-CT 742979
                              i        vvv   ?   ?   i     ----?   i?   ? - ?
C rnd-1_family-        601 ACTCGCAGCGGAGCCTGTNAAANACTCGCAGCGGAGNCTGCNAAANATCN 552

  scaffold68|si     742980 CGCAGCGGAGA 742990
                                      
C rnd-1_family-        551 CGCAGCGGAGA 541

Matrix = 20p43g.matrix
Kimura (with divCpGMod) = 10.16
Transitions / transversions = 0.86 (6/7)
Gap_init rate = 0.02 (2 / 105), avg. gap size = 2.50 (5 / 2)

708 6.60 4.72 0.00 scaffold68|size748317 742954 743059 (3640) C rnd-1_family-191#RC/Helitron (0) 651 541 m_b999s001i120 176391

  scaffold68|si     742954 AAAAACTTGCAGC----ACTGTTAAAAACTCGCAGCGGAGACTGTTAAAA 742999
                                  i     ----                       ?   i     
C rnd-1_family-        651 AAAAACTCGCAGCGGAGACTGTTAAAAACTCGCAGCGGAGNCTGCTAAAA 602

  scaffold68|si     743000 ACTCGCGGTGGACACTGTTAAAAACTCGCAGCGGAGACTGTTAAAAA-CT 743048
                                 i i   vv    ?   ?             ?   i?   ? - ?
C rnd-1_family-        601 ACTCGCAGCGGAGCCTGTNAAANACTCGCAGCGGAGNCTGCNAAANATCN 552

  scaffold68|si     743049 CGCAGCGGAGA 743059
                                      
C rnd-1_family-        551 CGCAGCGGAGA 541

Matrix = 20p43g.matrix
Kimura (with divCpGMod) = 5.46
Transitions / transversions = 2.50 (5/2)
Gap_init rate = 0.02 (2 / 105), avg. gap size = 2.50 (5 / 2)

789 6.36 0.91 0.00 scaffold68|size748317 742973 743082 (3617) C rnd-1_family-191#RC/Helitron (0) 651 541 m_b999s001i121 176391

  scaffold68|si     742973 AAAAACTCGCAGCGGAGACTGTTAAAAACTCGCGGTGGACACTGTTAAAA 743022
                                                            i i   v?   i     
C rnd-1_family-        651 AAAAACTCGCAGCGGAGACTGTTAAAAACTCGCAGCGGAGNCTGCTAAAA 602

  scaffold68|si     743023 ACTCGCAGCGGAGACTGTTAAAAACTCGCAGCGGAGACTGTTAAAAA-CT 743071
                                        v    ?   ?             ?   i?   ? - ?
C rnd-1_family-        601 ACTCGCAGCGGAGCCTGTNAAANACTCGCAGCGGAGNCTGCNAAANATCN 552

  scaffold68|si     743072 CGCAGTGGAGA 743082
                                i     
C rnd-1_family-        551 CGCAGCGGAGA 541

Matrix = 20p43g.matrix
Kimura (with divCpGMod) = 5.24
Transitions / transversions = 2.50 (5/2)
Gap_init rate = 0.01 (1 / 109), avg. gap size = 1.00 (1 / 1)

743 9.09 0.91 0.00 scaffold68|size748317 742996 743105 (3594) C rnd-1_family-191#RC/Helitron (0) 651 541 m_b999s001i122 176391

  scaffold68|si     742996 AAAAACTCGCGGTGGACACTGTTAAAAACTCGCAGCGGAGACTGTTAAAA 743045
                                     i i   v                       ?   i     
C rnd-1_family-        651 AAAAACTCGCAGCGGAGACTGTTAAAAACTCGCAGCGGAGNCTGCTAAAA 602

  scaffold68|si     743046 ACTCGCAGCGGAGACTGTTAAAAACTCGCAGTGGAGACTGTTAAAAA-CT 743094
                                        v    ?   ?        i    ?   i?   ? - ?
C rnd-1_family-        601 ACTCGCAGCGGAGCCTGTNAAANACTCGCAGCGGAGNCTGCNAAANATCN 552

  scaffold68|si     743095 CACAGCAGGGA 743105
                            i    i i  
C rnd-1_family-        551 CGCAGCGGAGA 541

Matrix = 20p43g.matrix
Kimura (with divCpGMod) = 6.53
Transitions / transversions = 4.00 (8/2)
Gap_init rate = 0.01 (1 / 109), avg. gap size = 1.00 (1 / 1)

721 8.33 0.93 0.00 scaffold68|size748317 743019 743126 (3573) C rnd-1_family-191#RC/Helitron (0) 651 543 m_b999s001i124 176391

  scaffold68|si     743019 AAAAACTCGCAGCGGAGACTGTTAAAAACTCGCAGCGGAGACTGTTAAAA 743068
                                                                   ?   i     
C rnd-1_family-        651 AAAAACTCGCAGCGGAGACTGTTAAAAACTCGCAGCGGAGNCTGCTAAAA 602

  scaffold68|si     743069 ACTCGCAGTGGAGACTGTTAAAAACTCACAGCAGGGACAGTTAAAAA-CA 743117
                                   i    v    ?   ?    i    i i ? v i?   ? - ?
C rnd-1_family-        601 ACTCGCAGCGGAGCCTGTNAAANACTCGCAGCGGAGNCTGCNAAANATCN 552

  scaffold68|si     743118 CGCAGCAGA 743126
                                 i  
C rnd-1_family-        551 CGCAGCGGA 543

Matrix = 20p43g.matrix
Kimura (with divCpGMod) = 5.57
Transitions / transversions = 3.50 (7/2)
Gap_init rate = 0.01 (1 / 107), avg. gap size = 1.00 (1 / 1)

664 10.91 0.91 0.00 scaffold68|size748317 743042 743151 (3548) C rnd-1_family-191#RC/Helitron (0) 651 541 m_b999s001i126 176391

  scaffold68|si     743042 AAAAACTCGCAGCGGAGACTGTTAAAAACTCGCAGTGGAGACTGTTAAAA 743091
                                                              i    ?   i     
C rnd-1_family-        651 AAAAACTCGCAGCGGAGACTGTTAAAAACTCGCAGCGGAGNCTGCTAAAA 602

  scaffold68|si     743092 ACTCACAGCAGGGACAGTTAAAAACACGCAGCAGACACTGTTAAAAA-CC 743140
                               i    i i v v  ?   ?  v      i  v?   i?   ? - ?
C rnd-1_family-        601 ACTCGCAGCGGAGCCTGTNAAANACTCGCAGCGGAGNCTGCNAAANATCN 552

  scaffold68|si     743141 CGCAGCAGAGA 743151
                                 i    
C rnd-1_family-        551 CGCAGCGGAGA 541

Matrix = 20p43g.matrix
Kimura (with divCpGMod) = 7.67
Transitions / transversions = 2.00 (8/4)
Gap_init rate = 0.01 (1 / 109), avg. gap size = 1.00 (1 / 1)

627 13.64 0.91 0.00 scaffold68|size748317 743065 743174 (3525) C rnd-1_family-191#RC/Helitron (0) 651 541 m_b999s001i127 176391

  scaffold68|si     743065 AAAAACTCGCAGTGGAGACTGTTAAAAACTCACAGCAGGGACAGTTAAAA 743114
                                       i                  i    i i ? v i     
C rnd-1_family-        651 AAAAACTCGCAGCGGAGACTGTTAAAAACTCGCAGCGGAGNCTGCTAAAA 602

  scaffold68|si     743115 ACACGCAGCAGACACTGTTAAAAACCCGCAGCAGAGACTGTTAAAAAT-T 743163
                             v      i  vv    ?   ?  i      i   ?   i?   ?  -?
C rnd-1_family-        601 ACTCGCAGCGGAGCCTGTNAAANACTCGCAGCGGAGNCTGCNAAANATCN 552

  scaffold68|si     743164 CACAGTGGAGA 743174
                            i   i     
C rnd-1_family-        551 CGCAGCGGAGA 541

Matrix = 20p43g.matrix
Kimura (with divCpGMod) = 8.99
Transitions / transversions = 2.75 (11/4)
Gap_init rate = 0.01 (1 / 109), avg. gap size = 1.00 (1 / 1)

582 16.67 0.00 0.00 scaffold68|size748317 743088 743195 (3504) C rnd-1_family-191#RC/Helitron (0) 651 544 m_b999s001i128 176391

  scaffold68|si     743088 AAAAACTCACAGCAGGGACAGTTAAAAACACGCAGCAGACACTGTTAAAA 743137
                                   i    i i   v         v      i  v?   i     
C rnd-1_family-        651 AAAAACTCGCAGCGGAGACTGTTAAAAACTCGCAGCGGAGNCTGCTAAAA 602

  scaffold68|si     743138 ACCCGCAGCAGAGACTGTTAAAAATTCACAGTGGAGACTGTTAAAACTAC 743187
                             i      i   v    ?   ? i  i   i    ?   i?   ?v v?
C rnd-1_family-        601 ACTCGCAGCGGAGCCTGTNAAANACTCGCAGCGGAGNCTGCNAAANATCN 552

  scaffold68|si     743188 TGCAGCGG 743195
                           i       
C rnd-1_family-        551 CGCAGCGG 544

Matrix = 20p43g.matrix
Kimura (with divCpGMod) = 12.62
Transitions / transversions = 2.00 (12/6)
Gap_init rate = 0.00 (0 / 107), avg. gap size = 0.0 (0 / 0)

596 11.11 2.73 1.80 scaffold68|size748317 743134 743243 (3456) C rnd-1_family-191#RC/Helitron (0) 651 541 m_b999s001i129 176391

  scaffold68|si     743134 AAAAACCCGCAGCAGAGACTGTTAAAAATTCACAGTGGAGACTGTTAAAA 743183
                                 i      i              i  i   i    ?   i     
C rnd-1_family-        651 AAAAACTCGCAGCGGAGACTGTTAAAAACTCGCAGCGGAGNCTGCTAAAA 602

  scaffold68|si     743184 CTACT-GCAGCGG-GACTGTTAAAAACTTGCAGCGGACTCTGTGAAAAA- 743230
                           --   -       - v    ?   ?   i        v?   i?   ? -
C rnd-1_family-        601 --ACTCGCAGCGGAGCCTGTNAAANACTCGCAGCGGAGNCTGCNAAANAT 554

  scaffold68|si     743231 CTCTCAGCGGGGA 743243
                            ? v      i  
C rnd-1_family-        553 CNCGCAGCGGAGA 541

Matrix = 20p43g.matrix
Kimura (with divCpGMod) = 8.88
Transitions / transversions = 3.00 (9/3)
Gap_init rate = 0.04 (4 / 109), avg. gap size = 1.25 (5 / 4)

625 9.43 2.78 1.83 scaffold68|size748317 743157 743264 (3435) C rnd-1_family-191#RC/Helitron (0) 651 543 m_b999s001i130 176391

  scaffold68|si     743157 AAAAATTCACAGTGGAGACTGTTAAAACTACT-GCAGCGG-GACTGTTAA 743204
                                i  i   i              --   -       - ?   i   
C rnd-1_family-        651 AAAAACTCGCAGCGGAGACTGTTAAAA--ACTCGCAGCGGAGNCTGCTAA 604

  scaffold68|si     743205 AAACTTGCAGCGGACTCTGTGAAAAACTCTCAGCGGGGACTGTTAAAAA- 743253
                                i        vi    ?   ?    v      i ?   i?   ? -
C rnd-1_family-        603 AAACTCGCAGCGGAGCCTGTNAAANACTCGCAGCGGAGNCTGCNAAANAT 554

  scaffold68|si     743254 CTCGCAGCGGA 743264
                            ?         
C rnd-1_family-        553 CNCGCAGCGGA 543

Matrix = 20p43g.matrix
Kimura (with divCpGMod) = 7.84
Transitions / transversions = 4.00 (8/2)
Gap_init rate = 0.05 (5 / 107), avg. gap size = 1.00 (5 / 5)

616 11.11 1.82 1.82 scaffold68|size748317 743180 743289 (3410) C rnd-1_family-191#RC/Helitron (1) 650 541 m_b999s001i131 176391

  scaffold68|si     743180 AAAACTACTGCAGCGG-GACTGTTAAAAACTTGCAGCGGACTCTGTGAAA 743228
                                 --i       -              i        v?   iv   
C rnd-1_family-        650 AAAACT--CGCAGCGGAGACTGTTAAAAACTCGCAGCGGAGNCTGCTAAA 603

  scaffold68|si     743229 AACTCTCAGCGGGGACTGTTAAAAACTCGCAGCGGACACTGTTAAAAA-C 743277
                                v      i v    ?   ?            v?   i?   ? - 
C rnd-1_family-        602 AACTCGCAGCGGAGCCTGTNAAANACTCGCAGCGGAGNCTGCNAAANATC 553

  scaffold68|si     743278 TCACAGTGGAGA 743289
                           ? i   i     
C rnd-1_family-        552 NCGCAGCGGAGA 541

Matrix = 20p43g.matrix
Kimura (with divCpGMod) = 8.82
Transitions / transversions = 1.40 (7/5)
Gap_init rate = 0.04 (4 / 109), avg. gap size = 1.00 (4 / 4)

671 10.91 0.91 0.00 scaffold68|size748317 743203 743312 (3387) C rnd-1_family-191#RC/Helitron (0) 651 541 m_b999s001i132 176391

  scaffold68|si     743203 AAAAACTTGCAGCGGACTCTGTGAAAAACTCTCAGCGGGGACTGTTAAAA 743252
                                  i        vv    v        v      i ?   i     
C rnd-1_family-        651 AAAAACTCGCAGCGGAGACTGTTAAAAACTCGCAGCGGAGNCTGCTAAAA 602

  scaffold68|si     743253 ACTCGCAGCGGACACTGTTAAAAACTCACAGTGGAGACTGTCAAAAA-CA 743301
                                       vv    ?   ?    i   i    ?   i?   ? - ?
C rnd-1_family-        601 ACTCGCAGCGGAGCCTGTNAAANACTCGCAGCGGAGNCTGCNAAANATCN 552

  scaffold68|si     743302 CGCAGCGGAGA 743312
                                      
C rnd-1_family-        551 CGCAGCGGAGA 541

Matrix = 20p43g.matrix
Kimura (with divCpGMod) = 9.62
Transitions / transversions = 1.00 (6/6)
Gap_init rate = 0.01 (1 / 109), avg. gap size = 1.00 (1 / 1)

688 9.09 0.91 0.00 scaffold68|size748317 743226 743335 (3364) C rnd-1_family-191#RC/Helitron (0) 651 541 m_b999s001i133 176391

  scaffold68|si     743226 AAAAACTCTCAGCGGGGACTGTTAAAAACTCGCAGCGGACACTGTTAAAA 743275
                                   v      i                       v?   i     
C rnd-1_family-        651 AAAAACTCGCAGCGGAGACTGTTAAAAACTCGCAGCGGAGNCTGCTAAAA 602

  scaffold68|si     743276 ACTCACAGTGGAGACTGTCAAAAACACGCAGCGGAGACTGTCAAAAA-CA 743324
                               i   i    v    ?   ?  v          ?   i?   ? - ?
C rnd-1_family-        601 ACTCGCAGCGGAGCCTGTNAAANACTCGCAGCGGAGNCTGCNAAANATCN 552

  scaffold68|si     743325 CGGAGCGGAGA 743335
                             v        
C rnd-1_family-        551 CGCAGCGGAGA 541

Matrix = 20p43g.matrix
Kimura (with divCpGMod) = 8.42
Transitions / transversions = 1.00 (5/5)
Gap_init rate = 0.01 (1 / 109), avg. gap size = 1.00 (1 / 1)

660 9.09 0.91 0.00 scaffold68|size748317 743249 743358 (3341) C rnd-1_family-191#RC/Helitron (0) 651 541 m_b999s001i134 176391

  scaffold68|si     743249 AAAAACTCGCAGCGGACACTGTTAAAAACTCACAGTGGAGACTGTCAAAA 743298
                                           v              i   i    ?   ii    
C rnd-1_family-        651 AAAAACTCGCAGCGGAGACTGTTAAAAACTCGCAGCGGAGNCTGCTAAAA 602

  scaffold68|si     743299 ACACGCAGCGGAGACTGTCAAAAACACGGAGCGGAGACTGTCAAAAA-CA 743347
                             v          v    ?   ?  v  v       ?   i?   ? - ?
C rnd-1_family-        601 ACTCGCAGCGGAGCCTGTNAAANACTCGCAGCGGAGNCTGCNAAANATCN 552

  scaffold68|si     743348 CGCAGCGGAGA 743358
                                      
C rnd-1_family-        551 CGCAGCGGAGA 541

Matrix = 20p43g.matrix
Kimura (with divCpGMod) = 8.42
Transitions / transversions = 1.00 (5/5)
Gap_init rate = 0.01 (1 / 109), avg. gap size = 1.00 (1 / 1)

585 10.68 0.97 0.00 scaffold68|size748317 743272 743374 (3325) C rnd-1_family-191#RC/Helitron (0) 651 548 m_b999s001i135 176391

  scaffold68|si     743272 AAAAACTCACAGTGGAGACTGTCAAAAACACGCAGCGGAGACTGTCAAAA 743321
                                   i   i         i      v          ?   ii    
C rnd-1_family-        651 AAAAACTCGCAGCGGAGACTGTTAAAAACTCGCAGCGGAGNCTGCTAAAA 602

  scaffold68|si     743322 ACACGGAGCGGAGACTGTCAAAAACACGCAGCGGAGACTGTTAAAAA-CT 743370
                             v  v       v    ?   ?  v          ?   i?   ? - ?
C rnd-1_family-        601 ACTCGCAGCGGAGCCTGTNAAANACTCGCAGCGGAGNCTGCNAAANATCN 552

  scaffold68|si     743371 CGCA 743374
                               
C rnd-1_family-        551 CGCA 548

Matrix = 20p43g.matrix
Kimura (with divCpGMod) = 10.27
Transitions / transversions = 1.20 (6/5)
Gap_init rate = 0.01 (1 / 102), avg. gap size = 1.00 (1 / 1)

5185 3.00 2.63 2.00 scaffold68|size748317 743318 743964 (2735) C rnd-1_family-191#RC/Helitron (0) 651 1 m_b999s001i136 176391

  scaffold68|si     743318 AAAAACACGGAGCGGAGACTGTCAAAAACACGCAGCGGAGACTGTTAAAA 743367
                                 v  v            i      v          ?   i     
C rnd-1_family-        651 AAAAACTCGCAGCGGAGACTGTTAAAAACTCGCAGCGGAGNCTGCTAAAA 602

  scaffold68|si     743368 ACTCGCAAAAATTCACACAGCGGAGCCTGTAAAATACTCACACCGGATCC 743417
                                  ------------           ?   ?    i  v    v? 
C rnd-1_family-        601 ACTCGCA------------GCGGAGCCTGTNAAANACTCGCAGCGGAGNC 564

  scaffold68|si     743418 TGCAAAACATCACACAGCGGAGAGCAAATCAACTATCCCCCAACCGCATT 743467
                              ?   ?   ? i                i                   
C rnd-1_family-        563 TGCNAAANATCNCGCAGCGGAGAGCAAATCGACTATCCCCCAACCGCATT 514

  scaffold68|si     743468 ATTTGTCCCCAGTGCAAGCTTCATTCCTCCTGTCAGCAAACCCTTCTCCC 743517
                                                                             
C rnd-1_family-        513 ATTTGTCCCCAGTGCAAGCTTCATTCCTCCTGTCAGCAAACCCTTCTCCC 464

  scaffold68|si     743518 CTCATTTGCAACATTATATCCATGTTGCAAGTGAATTGGTCCCTGTTGCA 743567
                                 ?       ?                    v              
C rnd-1_family-        463 CTCATTNGCAACATNATATCCATGTTGCAAGTGAAATGGTCCCTGTTGCA 414

  scaffold68|si     743568 GACAAAAAA-AATGTGGGTGAAATTTCAGG---------------CTGCC 743601
                                    -                 i  ---------------     
C rnd-1_family-        413 GACAAAAAATAATGTGGGTGAAATTTCGGGTGTTGATGTCACAGACTGCC 364

  scaffold68|si     743602 TGCAGAATTTTCCCGCCCAATCGACAACAAATGATGGACACAAGACTCTA 743651
                                                                             
C rnd-1_family-        363 TGCAGAATTTTCCCGCCCAATCGACAACAAATGATGGACACAAGACTCTA 314

  scaffold68|si     743652 GAGGTTACTTTTTCAGGGTCTAGTTCTTTCTCTATTTTGCCGGTTATATA 743701
                                                                             
C rnd-1_family-        313 GAGGTTACTTTTTCAGGGTCTAGTTCTTTCTCTATTTTGCCGGTTATATA 264

  scaffold68|si     743702 AAATAAATAAGCCCCACAAGCATTTATTATAAAT-AAAGTATTGTGAGCA 743750
                                              i         -    -              i
C rnd-1_family-        263 AAATAAATAAGCCCCACAAACATTTATTA-AAATAAAAGTATTGTGAGCG 215

  scaffold68|si     743751 TTTCTTCAATGACAGAAAATGCTTGGATAGATACTTTGGAATCAATAAAT 743800
                                  ?  ?               i  v                    
C rnd-1_family-        214 TTTCTTCNATNACAGAAAATGCTTGGGTATATACTTTGGAATCAATAAAT 165

  scaffold68|si     743801 ATACCGTTCGTTGGAGAGAGAGAGTTCTCAGCTTATAGTTGTAGTTATAG 743850
                                i                                            
C rnd-1_family-        164 ATACCATTCGTTGGAGAGAGAGAGTTCTCAGCTTATAGTTGTAGTTATAG 115

  scaffold68|si     743851 TTGAGGGACCTATAGTTGTGATTTCTATCCTATAAGTCAACTATAGGCAC 743900
                                                                             
C rnd-1_family-        114 TTGAGGGACCTATAGTTGTGATTTCTATCCTATAAGTCAACTATAGGCAC 65

  scaffold68|si     743901 CTGTAGGGAGAGTTATAGTTGAGCTCTTGCAACTATAACCACAGCTATAC 743950
                                                                      i     i
C rnd-1_family-         64 CTGTAGGGAGAGTTATAGTTGAGCTCTTGCAACTATAACCACAACTATAT 15

  scaffold68|si     743951 TTTCGGTAGCAGTG 743964
                                         
C rnd-1_family-         14 TTTCGGTAGCAGTG 1

Matrix = 20p43g.matrix
Kimura (with divCpGMod) = 2.37
Transitions / transversions = 1.71 (12/7)
Gap_init rate = 0.02 (16 / 646), avg. gap size = 1.88 (30 / 16)


258 25.61 6.56 4.00 scaffold68|size748317 742752 742873 (3826) rnd-5_family-655#Unknown 100 224 (19) m_b999s001i113 176393

  scaffold68|si     742752 GCAGTGGACACTGTGAAAAACTCGCAG-CAGAGGAGCCTGTGAAAA---C 742797
                             i v   vv            v    -   v      i v     --- 
  rnd-5_family-        100 GCGGAGGAGCCTGTGAAAAACTGGCAGTCAGTGGAGCCCGAGAAAAACTC 149

  scaffold68|si     742798 AAGCAGCAGACACTGTTAAAAACTTGCAGCGGACAATGTTAAAAACTCAC 742847
                            --  i i    v i iv   v  ii  vv   vv  i  i        -
  rnd-5_family-        150 A--CAACGGACAGTATCTAAACCTCACACAGGAACATATTGAAAACTCA- 196

  scaffold68|si     742848 CTGAGCATGTGA----AAAACTCACAGCGG 742873
                           --     vi v ----     i i i  i 
  rnd-5_family-        197 --GAGCAGATCATATTAAAACCCGCGGCAG 224

Matrix = 20p43g.matrix
Kimura (with divCpGMod) = 25.79
Transitions / transversions = 1.00 (15/15)
Gap_init rate = 0.07 (8 / 121), avg. gap size = 1.62 (13 / 8)


323 25.81 5.65 3.15 scaffold68|size748317 742776 742899 (3800) rnd-5_family-655#Unknown 98 224 (19) m_b999s001i115 176393

  scaffold68|si     742776 CAGCAGAGGAGCCTGTGAAAA-----CAAGCAGCAGACACTGTTAAAAAC 742820
                               i                -----  iv   ii  vv i vv      
  rnd-5_family-         98 CAGCGGAGGAGCCTGTGAAAAACTGGCAGTCAGTGGAGCCCGAGAAAAAC 147

  scaffold68|si     742821 TTGCAGCGGACAATGTTAAAAACTCACCT--GAGCATGTGAAAAACTCAC 742868
                            ii  i      i i iv   v     vi--  i   i vi        v
  rnd-5_family-        148 TCACAACGGACAGTATCTAAACCTCACACAGGAACATATTGAAAACTCAG 197

  scaffold68|si     742869 AGCGGAGAAGCCTGTTAAAAACACGCAGCAG 742899
                              i --- v v i  -     v   i    
  rnd-5_family-        198 AGCAG---ATCATATT-AAAACCCGCGGCAG 224

Matrix = 20p43g.matrix
Kimura (with divCpGMod) = 28.68
Transitions / transversions = 1.38 (18/13)
Gap_init rate = 0.05 (6 / 123), avg. gap size = 1.83 (11 / 6)


297 26.88 6.67 0.79 scaffold68|size748317 742868 742987 (3712) rnd-5_family-655#Unknown 98 224 (19) m_b999s001i118 176393

  scaffold68|si     742868 CAGCGGAGAAGCCTGTTAAAAACACGCAG-CA---GACACTGTTAAAAAC 742913
                                   i       v      vv    -  ---  vv i vv      
  rnd-5_family-         98 CAGCGGAGGAGCCTGTGAAAAACTGGCAGTCAGTGGAGCCCGAGAAAAAC 147

  scaffold68|si     742914 TTGCAGCGGACAATGTTAAAAACTTGCAGCGGACAATGTTAAAAACTTGC 742963
                            ii  i      i i iv   v  ii  vv   vv  i  i      iiv
  rnd-5_family-        148 TCACAACGGACAGTATCTAAACCTCACACAGGAACATATTGAAAACTCAG 197

  scaffold68|si     742964 AGCA---C-TGTTAAAAACTCGCAGCGG 742987
                               --- - i  -     i   i  i 
  rnd-5_family-        198 AGCAGATCATATT-AAAACCCGCGGCAG 224

Matrix = 20p43g.matrix
Kimura (with divCpGMod) = 31.41
Transitions / transversions = 1.29 (18/14)
Gap_init rate = 0.04 (5 / 119), avg. gap size = 1.80 (9 / 5)


418 19.82 3.42 0.83 scaffold68|size748317 742418 742534 (4165) C rnd-1_family-191#RC/Helitron (0) 651 532 m_b999s001i102 176391

  scaffold68|si     742418 AAAAACACATAGCAGACATTGTGAAAAACATGCAGCCCACACTGTTAAAA 742467
                                 v ii   i  v i   v      vi     vv v?   i     
C rnd-1_family-        651 AAAAACTCGCAGCGGAGACTGTTAAAAACTCGCAGCGGAGNCTGCTAAAA 602

  scaffold68|si     742468 ACTTGCAGC-CAGCACTGTTAAAAACTTGCAGCCAACACTGTTAAAAA-C 742515
                              i     -v   -    ?   ?   i     vi v?   i?   ? - 
C rnd-1_family-        601 ACTCGCAGCGGAGC-CTGTNAAANACTCGCAGCGGAGNCTGCNAAANATC 553

  scaffold68|si     742516 TTGCAGC--AGAGCATATTGA 742534
                           ?i     --      v  i  
C rnd-1_family-        552 NCGCAGCGGAGAGCAAATCGA 532

Matrix = 20p43g.matrix
Kimura (with divCpGMod) = 17.14
Transitions / transversions = 1.09 (12/11)
Gap_init rate = 0.03 (4 / 116), avg. gap size = 1.25 (5 / 4)

485 18.69 2.80 0.00 scaffold68|size748317 742464 742570 (4129) C rnd-1_family-191#RC/Helitron (0) 651 542 m_b999s001i103 176391

  scaffold68|si     742464 AAAAACTTGCAGCCAGCACTGTTAAAAACTTGCAGCCAACACTGTTAAAA 742513
                                  i     viiv             i     vi v?   i     
C rnd-1_family-        651 AAAAACTCGCAGCGGAGACTGTTAAAAACTCGCAGCGGAGNCTGCTAAAA 602

  scaffold68|si     742514 ACTTGCAGCAGAGCATATTGAAAACTCAC--CTGAGCATGTGAAAAA-CT 742560
                              i     i    v i ?i  ?    i -- v   ?v  i?   ? - ?
C rnd-1_family-        601 ACTCGCAGCGGAGCCTGTNAAANACTCGCAGCGGAGNCTGCNAAANATCN 552

  scaffold68|si     742561 CACAGCGGAG 742570
                            i        
C rnd-1_family-        551 CGCAGCGGAG 542

Matrix = 20p43g.matrix
Kimura (with divCpGMod) = 16.32
Transitions / transversions = 1.86 (13/7)
Gap_init rate = 0.02 (2 / 106), avg. gap size = 1.50 (3 / 2)

509 16.66 1.82 1.82 scaffold68|size748317 742487 742596 (4103) C rnd-1_family-191#RC/Helitron (0) 651 542 m_b999s001i104 176391

  scaffold68|si     742487 AAAAACTTGCAGCCAACACTGTTAAAAACTTGCAGCAGAGCATATTGAAA 742536
                                  i     vi v             i     i   ?v ii i   
C rnd-1_family-        651 AAAAACTCGCAGCGGAGACTGTTAAAAACTCGCAGCGGAGNCTGCTAAAA 602

  scaffold68|si     742537 ACTCAC--CTGAGCATGTGAAAAACTCACAGCGGAGGAACTTCTGAAAAA 742584
                               i -- v    v   ?   ?    i        --?  v ?i  ? v
C rnd-1_family-        601 ACTCGCAGCGGAGCCTGTNAAANACTCGCAGCGGAG--NCTGCNAAANAT 554

  scaffold68|si     742585 CTCACAGCGGAG 742596
                            ? i        
C rnd-1_family-        553 CNCGCAGCGGAG 542

Matrix = 20p43g.matrix
Kimura (with divCpGMod) = 13.66
Transitions / transversions = 1.57 (11/7)
Gap_init rate = 0.03 (3 / 109), avg. gap size = 1.33 (4 / 3)

406 15.78 0.88 5.50 scaffold68|size748317 742554 742667 (4032) C rnd-1_family-191#RC/Helitron (0) 651 543 m_b999s001i105 176391

  scaffold68|si     742554 AAAAACTCACAGCGGAGGAACTTCTGAAAAACTCACAGCGGAGGAGCCTC 742603
                                   i        --   vi -        i    ---    ?  v
C rnd-1_family-        651 AAAAACTCGCAGCGGAG--ACTGTT-AAAAACTCGCAGC---GGAGNCTG 608

  scaffold68|si     742604 TGAAAAACACGCAGCAGACACTGTTAAAAGCTAGCAGCGGAGAATGGGAA 742653
                           iv      v      i  vv    ?   ?i  v         ?v  v?  
C rnd-1_family-        607 CTAAAAACTCGCAGCGGAGCCTGTNAAANACTCGCAGCGGAGNCTGCNAA 558

  scaffold68|si     742654 AAA-CTTGCAGCTGA 742667
                            ? - ?i     v  
C rnd-1_family-        557 ANATCNCGCAGCGGA 543

Matrix = 20p43g.matrix
Kimura (with divCpGMod) = 14.61
Transitions / transversions = 0.70 (7/10)
Gap_init rate = 0.06 (7 / 113), avg. gap size = 1.00 (7 / 7)

447 17.60 0.90 2.75 scaffold68|size748317 742580 742690 (4009) C rnd-1_family-191#RC/Helitron (0) 651 543 m_b999s001i107 176391

  scaffold68|si     742580 AAAAACTCACAGCGGAGGAGCCTCTGAAAAACACGCAGCAGACACTGTTA 742629
                                   i        i---  v v      v      i  v?   i  
C rnd-1_family-        651 AAAAACTCGCAGCGGAGA---CTGTTAAAAACTCGCAGCGGAGNCTGCTA 605

  scaffold68|si     742630 AAAGCTAGCAGCGGAGAATGGGAAAAACTTGCAGCTGACACTGTTAAAAA 742679
                              i  v         vv  v?   ?   i     v  v?   i?   ? 
C rnd-1_family-        604 AAAACTCGCAGCGGAGCCTGTNAAANACTCGCAGCGGAGNCTGCNAAANA 555

  scaffold68|si     742680 -CTTGCAGCTGA 742690
                           - ?i     v  
C rnd-1_family-        554 TCNCGCAGCGGA 543

Matrix = 20p43g.matrix
Kimura (with divCpGMod) = 17.05
Transitions / transversions = 0.73 (8/11)
Gap_init rate = 0.04 (4 / 110), avg. gap size = 1.00 (4 / 4)

518 15.74 0.93 0.00 scaffold68|size748317 742606 742713 (3986) C rnd-1_family-191#RC/Helitron (0) 651 543 m_b999s001i108 176391

  scaffold68|si     742606 AAAAACACGCAGCAGACACTGTTAAAAGCTAGCAGCGGAGAATGGGAAAA 742655
                                 v      i  v          i  v         ?v  vv    
C rnd-1_family-        651 AAAAACTCGCAGCGGAGACTGTTAAAAACTCGCAGCGGAGNCTGCTAAAA 602

  scaffold68|si     742656 ACTTGCAGCTGACACTGTTAAAAACTTGCAGCTGACACTGTTAAAAA-CT 742704
                              i     v  vv    ?   ?   i     v  v?   i?   ? - ?
C rnd-1_family-        601 ACTCGCAGCGGAGCCTGTNAAANACTCGCAGCGGAGNCTGCNAAANATCN 552

  scaffold68|si     742705 CGCAGCTGA 742713
                                 v  
C rnd-1_family-        551 CGCAGCGGA 543

Matrix = 20p43g.matrix
Kimura (with divCpGMod) = 15.76
Transitions / transversions = 0.42 (5/12)
Gap_init rate = 0.01 (1 / 107), avg. gap size = 1.00 (1 / 1)

538 15.74 0.93 0.00 scaffold68|size748317 742629 742736 (3963) C rnd-1_family-191#RC/Helitron (0) 651 543 m_b999s001i109 176391

  scaffold68|si     742629 AAAAGCTAGCAGCGGAGAATGGGAAAAACTTGCAGCTGACACTGTTAAAA 742678
                               i  v          v  vv       i     v  v?   i     
C rnd-1_family-        651 AAAAACTCGCAGCGGAGACTGTTAAAAACTCGCAGCGGAGNCTGCTAAAA 602

  scaffold68|si     742679 ACTTGCAGCTGACACTGTTAAAAACTCGCAGCTGACACTGTTAAAAA-CG 742727
                              i     v  vv    ?   ?         v  v?   i?   ? - ?
C rnd-1_family-        601 ACTCGCAGCGGAGCCTGTNAAANACTCGCAGCGGAGNCTGCNAAANATCN 552

  scaffold68|si     742728 CGCAGTGGA 742736
                                i   
C rnd-1_family-        551 CGCAGCGGA 543

Matrix = 20p43g.matrix
Kimura (with divCpGMod) = 15.72
Transitions / transversions = 0.55 (6/11)
Gap_init rate = 0.01 (1 / 107), avg. gap size = 1.00 (1 / 1)

575 14.81 0.93 0.00 scaffold68|size748317 742652 742759 (3940) C rnd-1_family-191#RC/Helitron (0) 651 543 m_b999s001i110 176391

  scaffold68|si     742652 AAAAACTTGCAGCTGACACTGTTAAAAACTTGCAGCTGACACTGTTAAAA 742701
                                  i     v  v             i     v  v?   i     
C rnd-1_family-        651 AAAAACTCGCAGCGGAGACTGTTAAAAACTCGCAGCGGAGNCTGCTAAAA 602

  scaffold68|si     742702 ACTCGCAGCTGACACTGTTAAAAACGCGCAGTGGACAATGTTAAAAA-CT 742750
                                    v  vv    ?   ?  v     i   v?v  i?   ? - ?
C rnd-1_family-        601 ACTCGCAGCGGAGCCTGTNAAANACTCGCAGCGGAGNCTGCNAAANATCN 552

  scaffold68|si     742751 CGCAGTGGA 742759
                                i   
C rnd-1_family-        551 CGCAGCGGA 543

Matrix = 20p43g.matrix
Kimura (with divCpGMod) = 13.44
Transitions / transversions = 0.60 (6/10)
Gap_init rate = 0.01 (1 / 107), avg. gap size = 1.00 (1 / 1)

599 13.76 0.92 0.00 scaffold68|size748317 742675 742783 (3916) C rnd-1_family-191#RC/Helitron (0) 651 542 m_b999s001i111 176391

  scaffold68|si     742675 AAAAACTTGCAGCTGACACTGTTAAAAACTCGCAGCTGACACTGTTAAAA 742724
                                  i     v  v                   v  v?   i     
C rnd-1_family-        651 AAAAACTCGCAGCGGAGACTGTTAAAAACTCGCAGCGGAGNCTGCTAAAA 602

  scaffold68|si     742725 ACGCGCAGTGGACAATGTTAAAAACTCGCAGTGGACACTGTGAAAAA-CT 742773
                             v     i   vvv   ?   ?        i   v?   i?   ? - ?
C rnd-1_family-        601 ACTCGCAGCGGAGCCTGTNAAANACTCGCAGCGGAGNCTGCNAAANATCN 552

  scaffold68|si     742774 CGCAGCAGAG 742783
                                 i   
C rnd-1_family-        551 CGCAGCGGAG 542

Matrix = 20p43g.matrix
Kimura (with divCpGMod) = 12.12
Transitions / transversions = 0.67 (6/9)
Gap_init rate = 0.01 (1 / 108), avg. gap size = 1.00 (1 / 1)

552 12.15 1.82 2.75 scaffold68|size748317 742698 742807 (3892) C rnd-1_family-191#RC/Helitron (0) 651 543 m_b999s001i112 176391

  scaffold68|si     742698 AAAAACTCGCAGCTGACACTGTTAAAAACGCGCAGTGGACAATGTTAAAA 742747
                                        v  v            v     i   v?v  i     
C rnd-1_family-        651 AAAAACTCGCAGCGGAGACTGTTAAAAACTCGCAGCGGAGNCTGCTAAAA 602

  scaffold68|si     742748 ACTCGCAGTGGACACTGTGAAAAACTCGCAGCAGAGGAGCCTGTGAAAA- 742796
                                   i   vv    ?   ?         ---    ?   i?   ?-
C rnd-1_family-        601 ACTCGCAGCGGAGCCTGTNAAANACTCGCAGC---GGAGNCTGCNAAANA 555

  scaffold68|si     742797 -CAAGCAGCAGA 742807
                           - ?v     i  
C rnd-1_family-        554 TCNCGCAGCGGA 543

Matrix = 20p43g.matrix
Kimura (with divCpGMod) = 11.09
Transitions / transversions = 0.62 (5/8)
Gap_init rate = 0.05 (5 / 109), avg. gap size = 1.00 (5 / 5)

432 14.95 3.64 2.70 scaffold68|size748317 742767 742876 (3823) C rnd-1_family-191#RC/Helitron (0) 651 541 m_b999s001i114 176391

  scaffold68|si     742767 AAAAACTCGCAGCAGAGGAGCCTGT-GAAAACAAGCAGCAGACACTGTTA 742815
                                        ---    v    -i     vv     i  v?   i  
C rnd-1_family-        651 AAAAACTCGCAGC---GGAGACTGTTAAAAACTCGCAGCGGAGNCTGCTA 605

  scaffold68|si     742816 AAAACTTGCAGCGGACAATGTTAAAAACTCAC--CTGAGCATGTGAAAAA 742863
                                 i        vvv   ?   ?    i -- v   ?v  i?   ? 
C rnd-1_family-        604 AAAACTCGCAGCGGAGCCTGTNAAANACTCGCAGCGGAGNCTGCNAAANA 555

  scaffold68|si     742864 -CTCACAGCGGAGA 742876
                           - ? i         
C rnd-1_family-        554 TCNCGCAGCGGAGA 541

Matrix = 20p43g.matrix
Kimura (with divCpGMod) = 13.56
Transitions / transversions = 0.78 (7/9)
Gap_init rate = 0.06 (6 / 109), avg. gap size = 1.17 (7 / 6)

491 13.33 2.78 2.78 scaffold68|size748317 742793 742900 (3799) C rnd-1_family-191#RC/Helitron (1) 650 543 m_b999s001i116 176391

  scaffold68|si     742793 AAAACAAGCAGCAGACACTGTTAAAAACTTGCAGCGGACAATGTTAAAAA 742842
                                vv     i  v             i        v?v  i      
C rnd-1_family-        650 AAAACTCGCAGCGGAGACTGTTAAAAACTCGCAGCGGAGNCTGCTAAAAA 601

  scaffold68|si     742843 CTCAC--CTGAGCATGTGAAAAACTCACAGCGGAGAAGCCTGTTAAAAA- 742889
                              i -- v    v   ?   ?    i      ---  ?   i?   ? -
C rnd-1_family-        600 CTCGCAGCGGAGCCTGTNAAANACTCGCAGCGG---AGNCTGCNAAANAT 554

  scaffold68|si     742890 CACGCAGCAGA 742900
                            ?      i  
C rnd-1_family-        553 CNCGCAGCGGA 543

Matrix = 20p43g.matrix
Kimura (with divCpGMod) = 10.38
Transitions / transversions = 1.00 (7/7)
Gap_init rate = 0.05 (5 / 107), avg. gap size = 1.20 (6 / 5)

543 13.34 0.93 2.83 scaffold68|size748317 742859 742966 (3733) C rnd-1_family-191#RC/Helitron (0) 651 546 m_b999s001i117 176391

  scaffold68|si     742859 AAAAACTCACAGCGGAGAAGCCTGTTAAAAACACGCAGCAGACACTGTTA 742908
                                   i         ---           v      i  v?   i  
C rnd-1_family-        651 AAAAACTCGCAGCGGAGA---CTGTTAAAAACTCGCAGCGGAGNCTGCTA 605

  scaffold68|si     742909 AAAACTTGCAGCGGACAATGTTAAAAACTTGCAGCGGACAATGTTAAAAA 742958
                                 i        vvv   ?   ?   i        v?v  i?   ? 
C rnd-1_family-        604 AAAACTCGCAGCGGAGCCTGTNAAANACTCGCAGCGGAGNCTGCNAAANA 555

  scaffold68|si     742959 -CTTGCAGC 742966
                           - ?i     
C rnd-1_family-        554 TCNCGCAGC 546

Matrix = 20p43g.matrix
Kimura (with divCpGMod) = 10.38
Transitions / transversions = 1.00 (7/7)
Gap_init rate = 0.04 (4 / 107), avg. gap size = 1.00 (4 / 4)

560 12.26 4.72 0.00 scaffold68|size748317 742885 742990 (3709) C rnd-1_family-191#RC/Helitron (0) 651 541 m_b999s001i119 176391

  scaffold68|si     742885 AAAAACACGCAGCAGACACTGTTAAAAACTTGCAGCGGACAATGTTAAAA 742934
                                 v      i  v             i        v?v  i     
C rnd-1_family-        651 AAAAACTCGCAGCGGAGACTGTTAAAAACTCGCAGCGGAGNCTGCTAAAA 602

  scaffold68|si     742935 ACTTGCAGCGGACAATGTTAAAAACTTGCAGC----ACTGTTAAAAA-CT 742979
                              i        vvv   ?   ?   i     ----?   i?   ? - ?
C rnd-1_family-        601 ACTCGCAGCGGAGCCTGTNAAANACTCGCAGCGGAGNCTGCNAAANATCN 552

  scaffold68|si     742980 CGCAGCGGAGA 742990
                                      
C rnd-1_family-        551 CGCAGCGGAGA 541

Matrix = 20p43g.matrix
Kimura (with divCpGMod) = 10.16
Transitions / transversions = 0.86 (6/7)
Gap_init rate = 0.02 (2 / 105), avg. gap size = 2.50 (5 / 2)

708 6.60 4.72 0.00 scaffold68|size748317 742954 743059 (3640) C rnd-1_family-191#RC/Helitron (0) 651 541 m_b999s001i120 176391

  scaffold68|si     742954 AAAAACTTGCAGC----ACTGTTAAAAACTCGCAGCGGAGACTGTTAAAA 742999
                                  i     ----                       ?   i     
C rnd-1_family-        651 AAAAACTCGCAGCGGAGACTGTTAAAAACTCGCAGCGGAGNCTGCTAAAA 602

  scaffold68|si     743000 ACTCGCGGTGGACACTGTTAAAAACTCGCAGCGGAGACTGTTAAAAA-CT 743048
                                 i i   vv    ?   ?             ?   i?   ? - ?
C rnd-1_family-        601 ACTCGCAGCGGAGCCTGTNAAANACTCGCAGCGGAGNCTGCNAAANATCN 552

  scaffold68|si     743049 CGCAGCGGAGA 743059
                                      
C rnd-1_family-        551 CGCAGCGGAGA 541

Matrix = 20p43g.matrix
Kimura (with divCpGMod) = 5.46
Transitions / transversions = 2.50 (5/2)
Gap_init rate = 0.02 (2 / 105), avg. gap size = 2.50 (5 / 2)

789 6.36 0.91 0.00 scaffold68|size748317 742973 743082 (3617) C rnd-1_family-191#RC/Helitron (0) 651 541 m_b999s001i121 176391

  scaffold68|si     742973 AAAAACTCGCAGCGGAGACTGTTAAAAACTCGCGGTGGACACTGTTAAAA 743022
                                                            i i   v?   i     
C rnd-1_family-        651 AAAAACTCGCAGCGGAGACTGTTAAAAACTCGCAGCGGAGNCTGCTAAAA 602

  scaffold68|si     743023 ACTCGCAGCGGAGACTGTTAAAAACTCGCAGCGGAGACTGTTAAAAA-CT 743071
                                        v    ?   ?             ?   i?   ? - ?
C rnd-1_family-        601 ACTCGCAGCGGAGCCTGTNAAANACTCGCAGCGGAGNCTGCNAAANATCN 552

  scaffold68|si     743072 CGCAGTGGAGA 743082
                                i     
C rnd-1_family-        551 CGCAGCGGAGA 541

Matrix = 20p43g.matrix
Kimura (with divCpGMod) = 5.24
Transitions / transversions = 2.50 (5/2)
Gap_init rate = 0.01 (1 / 109), avg. gap size = 1.00 (1 / 1)

743 9.09 0.91 0.00 scaffold68|size748317 742996 743105 (3594) C rnd-1_family-191#RC/Helitron (0) 651 541 m_b999s001i122 176391

  scaffold68|si     742996 AAAAACTCGCGGTGGACACTGTTAAAAACTCGCAGCGGAGACTGTTAAAA 743045
                                     i i   v                       ?   i     
C rnd-1_family-        651 AAAAACTCGCAGCGGAGACTGTTAAAAACTCGCAGCGGAGNCTGCTAAAA 602

  scaffold68|si     743046 ACTCGCAGCGGAGACTGTTAAAAACTCGCAGTGGAGACTGTTAAAAA-CT 743094
                                        v    ?   ?        i    ?   i?   ? - ?
C rnd-1_family-        601 ACTCGCAGCGGAGCCTGTNAAANACTCGCAGCGGAGNCTGCNAAANATCN 552

  scaffold68|si     743095 CACAGCAGGGA 743105
                            i    i i  
C rnd-1_family-        551 CGCAGCGGAGA 541

Matrix = 20p43g.matrix
Kimura (with divCpGMod) = 6.53
Transitions / transversions = 4.00 (8/2)
Gap_init rate = 0.01 (1 / 109), avg. gap size = 1.00 (1 / 1)

721 8.33 0.93 0.00 scaffold68|size748317 743019 743126 (3573) C rnd-1_family-191#RC/Helitron (0) 651 543 m_b999s001i124 176391

  scaffold68|si     743019 AAAAACTCGCAGCGGAGACTGTTAAAAACTCGCAGCGGAGACTGTTAAAA 743068
                                                                   ?   i     
C rnd-1_family-        651 AAAAACTCGCAGCGGAGACTGTTAAAAACTCGCAGCGGAGNCTGCTAAAA 602

  scaffold68|si     743069 ACTCGCAGTGGAGACTGTTAAAAACTCACAGCAGGGACAGTTAAAAA-CA 743117
                                   i    v    ?   ?    i    i i ? v i?   ? - ?
C rnd-1_family-        601 ACTCGCAGCGGAGCCTGTNAAANACTCGCAGCGGAGNCTGCNAAANATCN 552

  scaffold68|si     743118 CGCAGCAGA 743126
                                 i  
C rnd-1_family-        551 CGCAGCGGA 543

Matrix = 20p43g.matrix
Kimura (with divCpGMod) = 5.57
Transitions / transversions = 3.50 (7/2)
Gap_init rate = 0.01 (1 / 107), avg. gap size = 1.00 (1 / 1)

664 10.91 0.91 0.00 scaffold68|size748317 743042 743151 (3548) C rnd-1_family-191#RC/Helitron (0) 651 541 m_b999s001i126 176391

  scaffold68|si     743042 AAAAACTCGCAGCGGAGACTGTTAAAAACTCGCAGTGGAGACTGTTAAAA 743091
                                                              i    ?   i     
C rnd-1_family-        651 AAAAACTCGCAGCGGAGACTGTTAAAAACTCGCAGCGGAGNCTGCTAAAA 602

  scaffold68|si     743092 ACTCACAGCAGGGACAGTTAAAAACACGCAGCAGACACTGTTAAAAA-CC 743140
                               i    i i v v  ?   ?  v      i  v?   i?   ? - ?
C rnd-1_family-        601 ACTCGCAGCGGAGCCTGTNAAANACTCGCAGCGGAGNCTGCNAAANATCN 552

  scaffold68|si     743141 CGCAGCAGAGA 743151
                                 i    
C rnd-1_family-        551 CGCAGCGGAGA 541

Matrix = 20p43g.matrix
Kimura (with divCpGMod) = 7.67
Transitions / transversions = 2.00 (8/4)
Gap_init rate = 0.01 (1 / 109), avg. gap size = 1.00 (1 / 1)

627 13.64 0.91 0.00 scaffold68|size748317 743065 743174 (3525) C rnd-1_family-191#RC/Helitron (0) 651 541 m_b999s001i127 176391

  scaffold68|si     743065 AAAAACTCGCAGTGGAGACTGTTAAAAACTCACAGCAGGGACAGTTAAAA 743114
                                       i                  i    i i ? v i     
C rnd-1_family-        651 AAAAACTCGCAGCGGAGACTGTTAAAAACTCGCAGCGGAGNCTGCTAAAA 602

  scaffold68|si     743115 ACACGCAGCAGACACTGTTAAAAACCCGCAGCAGAGACTGTTAAAAAT-T 743163
                             v      i  vv    ?   ?  i      i   ?   i?   ?  -?
C rnd-1_family-        601 ACTCGCAGCGGAGCCTGTNAAANACTCGCAGCGGAGNCTGCNAAANATCN 552

  scaffold68|si     743164 CACAGTGGAGA 743174
                            i   i     
C rnd-1_family-        551 CGCAGCGGAGA 541

Matrix = 20p43g.matrix
Kimura (with divCpGMod) = 8.99
Transitions / transversions = 2.75 (11/4)
Gap_init rate = 0.01 (1 / 109), avg. gap size = 1.00 (1 / 1)

582 16.67 0.00 0.00 scaffold68|size748317 743088 743195 (3504) C rnd-1_family-191#RC/Helitron (0) 651 544 m_b999s001i128 176391

  scaffold68|si     743088 AAAAACTCACAGCAGGGACAGTTAAAAACACGCAGCAGACACTGTTAAAA 743137
                                   i    i i   v         v      i  v?   i     
C rnd-1_family-        651 AAAAACTCGCAGCGGAGACTGTTAAAAACTCGCAGCGGAGNCTGCTAAAA 602

  scaffold68|si     743138 ACCCGCAGCAGAGACTGTTAAAAATTCACAGTGGAGACTGTTAAAACTAC 743187
                             i      i   v    ?   ? i  i   i    ?   i?   ?v v?
C rnd-1_family-        601 ACTCGCAGCGGAGCCTGTNAAANACTCGCAGCGGAGNCTGCNAAANATCN 552

  scaffold68|si     743188 TGCAGCGG 743195
                           i       
C rnd-1_family-        551 CGCAGCGG 544

Matrix = 20p43g.matrix
Kimura (with divCpGMod) = 12.62
Transitions / transversions = 2.00 (12/6)
Gap_init rate = 0.00 (0 / 107), avg. gap size = 0.0 (0 / 0)

596 11.11 2.73 1.80 scaffold68|size748317 743134 743243 (3456) C rnd-1_family-191#RC/Helitron (0) 651 541 m_b999s001i129 176391

  scaffold68|si     743134 AAAAACCCGCAGCAGAGACTGTTAAAAATTCACAGTGGAGACTGTTAAAA 743183
                                 i      i              i  i   i    ?   i     
C rnd-1_family-        651 AAAAACTCGCAGCGGAGACTGTTAAAAACTCGCAGCGGAGNCTGCTAAAA 602

  scaffold68|si     743184 CTACT-GCAGCGG-GACTGTTAAAAACTTGCAGCGGACTCTGTGAAAAA- 743230
                           --   -       - v    ?   ?   i        v?   i?   ? -
C rnd-1_family-        601 --ACTCGCAGCGGAGCCTGTNAAANACTCGCAGCGGAGNCTGCNAAANAT 554

  scaffold68|si     743231 CTCTCAGCGGGGA 743243
                            ? v      i  
C rnd-1_family-        553 CNCGCAGCGGAGA 541

Matrix = 20p43g.matrix
Kimura (with divCpGMod) = 8.88
Transitions / transversions = 3.00 (9/3)
Gap_init rate = 0.04 (4 / 109), avg. gap size = 1.25 (5 / 4)

625 9.43 2.78 1.83 scaffold68|size748317 743157 743264 (3435) C rnd-1_family-191#RC/Helitron (0) 651 543 m_b999s001i130 176391

  scaffold68|si     743157 AAAAATTCACAGTGGAGACTGTTAAAACTACT-GCAGCGG-GACTGTTAA 743204
                                i  i   i              --   -       - ?   i   
C rnd-1_family-        651 AAAAACTCGCAGCGGAGACTGTTAAAA--ACTCGCAGCGGAGNCTGCTAA 604

  scaffold68|si     743205 AAACTTGCAGCGGACTCTGTGAAAAACTCTCAGCGGGGACTGTTAAAAA- 743253
                                i        vi    ?   ?    v      i ?   i?   ? -
C rnd-1_family-        603 AAACTCGCAGCGGAGCCTGTNAAANACTCGCAGCGGAGNCTGCNAAANAT 554

  scaffold68|si     743254 CTCGCAGCGGA 743264
                            ?         
C rnd-1_family-        553 CNCGCAGCGGA 543

Matrix = 20p43g.matrix
Kimura (with divCpGMod) = 7.84
Transitions / transversions = 4.00 (8/2)
Gap_init rate = 0.05 (5 / 107), avg. gap size = 1.00 (5 / 5)

616 11.11 1.82 1.82 scaffold68|size748317 743180 743289 (3410) C rnd-1_family-191#RC/Helitron (1) 650 541 m_b999s001i131 176391

  scaffold68|si     743180 AAAACTACTGCAGCGG-GACTGTTAAAAACTTGCAGCGGACTCTGTGAAA 743228
                                 --i       -              i        v?   iv   
C rnd-1_family-        650 AAAACT--CGCAGCGGAGACTGTTAAAAACTCGCAGCGGAGNCTGCTAAA 603

  scaffold68|si     743229 AACTCTCAGCGGGGACTGTTAAAAACTCGCAGCGGACACTGTTAAAAA-C 743277
                                v      i v    ?   ?            v?   i?   ? - 
C rnd-1_family-        602 AACTCGCAGCGGAGCCTGTNAAANACTCGCAGCGGAGNCTGCNAAANATC 553

  scaffold68|si     743278 TCACAGTGGAGA 743289
                           ? i   i     
C rnd-1_family-        552 NCGCAGCGGAGA 541

Matrix = 20p43g.matrix
Kimura (with divCpGMod) = 8.82
Transitions / transversions = 1.40 (7/5)
Gap_init rate = 0.04 (4 / 109), avg. gap size = 1.00 (4 / 4)

671 10.91 0.91 0.00 scaffold68|size748317 743203 743312 (3387) C rnd-1_family-191#RC/Helitron (0) 651 541 m_b999s001i132 176391

  scaffold68|si     743203 AAAAACTTGCAGCGGACTCTGTGAAAAACTCTCAGCGGGGACTGTTAAAA 743252
                                  i        vv    v        v      i ?   i     
C rnd-1_family-        651 AAAAACTCGCAGCGGAGACTGTTAAAAACTCGCAGCGGAGNCTGCTAAAA 602

  scaffold68|si     743253 ACTCGCAGCGGACACTGTTAAAAACTCACAGTGGAGACTGTCAAAAA-CA 743301
                                       vv    ?   ?    i   i    ?   i?   ? - ?
C rnd-1_family-        601 ACTCGCAGCGGAGCCTGTNAAANACTCGCAGCGGAGNCTGCNAAANATCN 552

  scaffold68|si     743302 CGCAGCGGAGA 743312
                                      
C rnd-1_family-        551 CGCAGCGGAGA 541

Matrix = 20p43g.matrix
Kimura (with divCpGMod) = 9.62
Transitions / transversions = 1.00 (6/6)
Gap_init rate = 0.01 (1 / 109), avg. gap size = 1.00 (1 / 1)

688 9.09 0.91 0.00 scaffold68|size748317 743226 743335 (3364) C rnd-1_family-191#RC/Helitron (0) 651 541 m_b999s001i133 176391

  scaffold68|si     743226 AAAAACTCTCAGCGGGGACTGTTAAAAACTCGCAGCGGACACTGTTAAAA 743275
                                   v      i                       v?   i     
C rnd-1_family-        651 AAAAACTCGCAGCGGAGACTGTTAAAAACTCGCAGCGGAGNCTGCTAAAA 602

  scaffold68|si     743276 ACTCACAGTGGAGACTGTCAAAAACACGCAGCGGAGACTGTCAAAAA-CA 743324
                               i   i    v    ?   ?  v          ?   i?   ? - ?
C rnd-1_family-        601 ACTCGCAGCGGAGCCTGTNAAANACTCGCAGCGGAGNCTGCNAAANATCN 552

  scaffold68|si     743325 CGGAGCGGAGA 743335
                             v        
C rnd-1_family-        551 CGCAGCGGAGA 541

Matrix = 20p43g.matrix
Kimura (with divCpGMod) = 8.42
Transitions / transversions = 1.00 (5/5)
Gap_init rate = 0.01 (1 / 109), avg. gap size = 1.00 (1 / 1)

660 9.09 0.91 0.00 scaffold68|size748317 743249 743358 (3341) C rnd-1_family-191#RC/Helitron (0) 651 541 m_b999s001i134 176391

  scaffold68|si     743249 AAAAACTCGCAGCGGACACTGTTAAAAACTCACAGTGGAGACTGTCAAAA 743298
                                           v              i   i    ?   ii    
C rnd-1_family-        651 AAAAACTCGCAGCGGAGACTGTTAAAAACTCGCAGCGGAGNCTGCTAAAA 602

  scaffold68|si     743299 ACACGCAGCGGAGACTGTCAAAAACACGGAGCGGAGACTGTCAAAAA-CA 743347
                             v          v    ?   ?  v  v       ?   i?   ? - ?
C rnd-1_family-        601 ACTCGCAGCGGAGCCTGTNAAANACTCGCAGCGGAGNCTGCNAAANATCN 552

  scaffold68|si     743348 CGCAGCGGAGA 743358
                                      
C rnd-1_family-        551 CGCAGCGGAGA 541

Matrix = 20p43g.matrix
Kimura (with divCpGMod) = 8.42
Transitions / transversions = 1.00 (5/5)
Gap_init rate = 0.01 (1 / 109), avg. gap size = 1.00 (1 / 1)

585 10.68 0.97 0.00 scaffold68|size748317 743272 743374 (3325) C rnd-1_family-191#RC/Helitron (0) 651 548 m_b999s001i135 176391

  scaffold68|si     743272 AAAAACTCACAGTGGAGACTGTCAAAAACACGCAGCGGAGACTGTCAAAA 743321
                                   i   i         i      v          ?   ii    
C rnd-1_family-        651 AAAAACTCGCAGCGGAGACTGTTAAAAACTCGCAGCGGAGNCTGCTAAAA 602

  scaffold68|si     743322 ACACGGAGCGGAGACTGTCAAAAACACGCAGCGGAGACTGTTAAAAA-CT 743370
                             v  v       v    ?   ?  v          ?   i?   ? - ?
C rnd-1_family-        601 ACTCGCAGCGGAGCCTGTNAAANACTCGCAGCGGAGNCTGCNAAANATCN 552

  scaffold68|si     743371 CGCA 743374
                               
C rnd-1_family-        551 CGCA 548

Matrix = 20p43g.matrix
Kimura (with divCpGMod) = 10.27
Transitions / transversions = 1.20 (6/5)
Gap_init rate = 0.01 (1 / 102), avg. gap size = 1.00 (1 / 1)

5185 3.00 2.63 2.00 scaffold68|size748317 743318 743964 (2735) C rnd-1_family-191#RC/Helitron (0) 651 1 m_b999s001i136 176391

  scaffold68|si     743318 AAAAACACGGAGCGGAGACTGTCAAAAACACGCAGCGGAGACTGTTAAAA 743367
                                 v  v            i      v          ?   i     
C rnd-1_family-        651 AAAAACTCGCAGCGGAGACTGTTAAAAACTCGCAGCGGAGNCTGCTAAAA 602

  scaffold68|si     743368 ACTCGCAAAAATTCACACAGCGGAGCCTGTAAAATACTCACACCGGATCC 743417
                                  ------------           ?   ?    i  v    v? 
C rnd-1_family-        601 ACTCGCA------------GCGGAGCCTGTNAAANACTCGCAGCGGAGNC 564

  scaffold68|si     743418 TGCAAAACATCACACAGCGGAGAGCAAATCAACTATCCCCCAACCGCATT 743467
                              ?   ?   ? i                i                   
C rnd-1_family-        563 TGCNAAANATCNCGCAGCGGAGAGCAAATCGACTATCCCCCAACCGCATT 514

  scaffold68|si     743468 ATTTGTCCCCAGTGCAAGCTTCATTCCTCCTGTCAGCAAACCCTTCTCCC 743517
                                                                             
C rnd-1_family-        513 ATTTGTCCCCAGTGCAAGCTTCATTCCTCCTGTCAGCAAACCCTTCTCCC 464

  scaffold68|si     743518 CTCATTTGCAACATTATATCCATGTTGCAAGTGAATTGGTCCCTGTTGCA 743567
                                 ?       ?                    v              
C rnd-1_family-        463 CTCATTNGCAACATNATATCCATGTTGCAAGTGAAATGGTCCCTGTTGCA 414

  scaffold68|si     743568 GACAAAAAA-AATGTGGGTGAAATTTCAGG---------------CTGCC 743601
                                    -                 i  ---------------     
C rnd-1_family-        413 GACAAAAAATAATGTGGGTGAAATTTCGGGTGTTGATGTCACAGACTGCC 364

  scaffold68|si     743602 TGCAGAATTTTCCCGCCCAATCGACAACAAATGATGGACACAAGACTCTA 743651
                                                                             
C rnd-1_family-        363 TGCAGAATTTTCCCGCCCAATCGACAACAAATGATGGACACAAGACTCTA 314

  scaffold68|si     743652 GAGGTTACTTTTTCAGGGTCTAGTTCTTTCTCTATTTTGCCGGTTATATA 743701
                                                                             
C rnd-1_family-        313 GAGGTTACTTTTTCAGGGTCTAGTTCTTTCTCTATTTTGCCGGTTATATA 264

  scaffold68|si     743702 AAATAAATAAGCCCCACAAGCATTTATTATAAAT-AAAGTATTGTGAGCA 743750
                                              i         -    -              i
C rnd-1_family-        263 AAATAAATAAGCCCCACAAACATTTATTA-AAATAAAAGTATTGTGAGCG 215

  scaffold68|si     743751 TTTCTTCAATGACAGAAAATGCTTGGATAGATACTTTGGAATCAATAAAT 743800
                                  ?  ?               i  v                    
C rnd-1_family-        214 TTTCTTCNATNACAGAAAATGCTTGGGTATATACTTTGGAATCAATAAAT 165

  scaffold68|si     743801 ATACCGTTCGTTGGAGAGAGAGAGTTCTCAGCTTATAGTTGTAGTTATAG 743850
                                i                                            
C rnd-1_family-        164 ATACCATTCGTTGGAGAGAGAGAGTTCTCAGCTTATAGTTGTAGTTATAG 115

  scaffold68|si     743851 TTGAGGGACCTATAGTTGTGATTTCTATCCTATAAGTCAACTATAGGCAC 743900
                                                                             
C rnd-1_family-        114 TTGAGGGACCTATAGTTGTGATTTCTATCCTATAAGTCAACTATAGGCAC 65

  scaffold68|si     743901 CTGTAGGGAGAGTTATAGTTGAGCTCTTGCAACTATAACCACAGCTATAC 743950
                                                                      i     i
C rnd-1_family-         64 CTGTAGGGAGAGTTATAGTTGAGCTCTTGCAACTATAACCACAACTATAT 15

  scaffold68|si     743951 TTTCGGTAGCAGTG 743964
                                         
C rnd-1_family-         14 TTTCGGTAGCAGTG 1

Matrix = 20p43g.matrix
Kimura (with divCpGMod) = 2.37
Transitions / transversions = 1.71 (12/7)
Gap_init rate = 0.02 (16 / 646), avg. gap size = 1.88 (30 / 16)


282 28.09 3.28 0.80 scaffold68|size748317 743004 743125 (3574) rnd-5_family-655#Unknown 100 224 (19) m_b999s001i123 176394

  scaffold68|si     743004 GCGGTGGACACTGTTAAAAACTCGCAGC----GGAGACTGTTAAAAACTC 743049
                               v   vv    v       v    i----    v i vv        
  rnd-5_family-        100 GCGGAGGAGCCTGTGAAAAACTGGCAGTCAGTGGAGCCCGAGAAAAACTC 149

  scaffold68|si     743050 GCAGCGGAGACTGTTAAAAACTCGCAGTGGAGACTGTTAAAAACTCACAG 743099
                           i  i    v v i iv   v   i  vv   ivv i  i        v  
  rnd-5_family-        150 ACAACGGACAGTATCTAAACCTCACACAGGAACATATTGAAAACTCAGAG 199

  scaffold68|si     743100 CAGGGACAGTTAAAAACACGCAGCAG 743125
                              iv-  vv v     v   i    
  rnd-5_family-        200 CAGAT-CATATTAAAACCCGCGGCAG 224

Matrix = 20p43g.matrix
Kimura (with divCpGMod) = 32.87
Transitions / transversions = 0.55 (12/22)
Gap_init rate = 0.02 (2 / 121), avg. gap size = 2.50 (5 / 2)


335 24.99 4.10 1.60 scaffold68|size748317 743027 743148 (3551) rnd-5_family-655#Unknown 100 224 (19) m_b999s001i125 176394

  scaffold68|si     743027 GCAGCGGAGACTGTTAAAAACTCGCAGC----GGAGACTGTTAAAAACTC 743072
                             i v    v    v       v    i----    v i vv        
  rnd-5_family-        100 GCGGAGGAGCCTGTGAAAAACTGGCAGTCAGTGGAGCCCGAGAAAAACTC 149

  scaffold68|si     743073 GCAGTGGAGACTGTTAAAAACTCACAGCAGGGACA-GTTAAAAACACGCA 743121
                           i  ii   v v i iv   v      -    i   -i  i     v iv 
  rnd-5_family-        150 ACAACGGACAGTATCTAAACCTCACA-CAGGAACATATTGAAAACTCAGA 198

  scaffold68|si     743122 GCAGACACTGTTAAAAACCCGCAGCAG 743148
                                ivv i  -         i    
  rnd-5_family-        199 GCAGATCATATT-AAAACCCGCGGCAG 224

Matrix = 20p43g.matrix
Kimura (with divCpGMod) = 26.11
Transitions / transversions = 1.00 (15/15)
Gap_init rate = 0.03 (4 / 121), avg. gap size = 1.75 (7 / 4)


418 19.82 3.42 0.83 scaffold68|size748317 742418 742534 (4165) C rnd-1_family-191#RC/Helitron (0) 651 532 m_b999s001i102 176391

  scaffold68|si     742418 AAAAACACATAGCAGACATTGTGAAAAACATGCAGCCCACACTGTTAAAA 742467
                                 v ii   i  v i   v      vi     vv v?   i     
C rnd-1_family-        651 AAAAACTCGCAGCGGAGACTGTTAAAAACTCGCAGCGGAGNCTGCTAAAA 602

  scaffold68|si     742468 ACTTGCAGC-CAGCACTGTTAAAAACTTGCAGCCAACACTGTTAAAAA-C 742515
                              i     -v   -    ?   ?   i     vi v?   i?   ? - 
C rnd-1_family-        601 ACTCGCAGCGGAGC-CTGTNAAANACTCGCAGCGGAGNCTGCNAAANATC 553

  scaffold68|si     742516 TTGCAGC--AGAGCATATTGA 742534
                           ?i     --      v  i  
C rnd-1_family-        552 NCGCAGCGGAGAGCAAATCGA 532

Matrix = 20p43g.matrix
Kimura (with divCpGMod) = 17.14
Transitions / transversions = 1.09 (12/11)
Gap_init rate = 0.03 (4 / 116), avg. gap size = 1.25 (5 / 4)

485 18.69 2.80 0.00 scaffold68|size748317 742464 742570 (4129) C rnd-1_family-191#RC/Helitron (0) 651 542 m_b999s001i103 176391

  scaffold68|si     742464 AAAAACTTGCAGCCAGCACTGTTAAAAACTTGCAGCCAACACTGTTAAAA 742513
                                  i     viiv             i     vi v?   i     
C rnd-1_family-        651 AAAAACTCGCAGCGGAGACTGTTAAAAACTCGCAGCGGAGNCTGCTAAAA 602

  scaffold68|si     742514 ACTTGCAGCAGAGCATATTGAAAACTCAC--CTGAGCATGTGAAAAA-CT 742560
                              i     i    v i ?i  ?    i -- v   ?v  i?   ? - ?
C rnd-1_family-        601 ACTCGCAGCGGAGCCTGTNAAANACTCGCAGCGGAGNCTGCNAAANATCN 552

  scaffold68|si     742561 CACAGCGGAG 742570
                            i        
C rnd-1_family-        551 CGCAGCGGAG 542

Matrix = 20p43g.matrix
Kimura (with divCpGMod) = 16.32
Transitions / transversions = 1.86 (13/7)
Gap_init rate = 0.02 (2 / 106), avg. gap size = 1.50 (3 / 2)

509 16.66 1.82 1.82 scaffold68|size748317 742487 742596 (4103) C rnd-1_family-191#RC/Helitron (0) 651 542 m_b999s001i104 176391

  scaffold68|si     742487 AAAAACTTGCAGCCAACACTGTTAAAAACTTGCAGCAGAGCATATTGAAA 742536
                                  i     vi v             i     i   ?v ii i   
C rnd-1_family-        651 AAAAACTCGCAGCGGAGACTGTTAAAAACTCGCAGCGGAGNCTGCTAAAA 602

  scaffold68|si     742537 ACTCAC--CTGAGCATGTGAAAAACTCACAGCGGAGGAACTTCTGAAAAA 742584
                               i -- v    v   ?   ?    i        --?  v ?i  ? v
C rnd-1_family-        601 ACTCGCAGCGGAGCCTGTNAAANACTCGCAGCGGAG--NCTGCNAAANAT 554

  scaffold68|si     742585 CTCACAGCGGAG 742596
                            ? i        
C rnd-1_family-        553 CNCGCAGCGGAG 542

Matrix = 20p43g.matrix
Kimura (with divCpGMod) = 13.66
Transitions / transversions = 1.57 (11/7)
Gap_init rate = 0.03 (3 / 109), avg. gap size = 1.33 (4 / 3)

406 15.78 0.88 5.50 scaffold68|size748317 742554 742667 (4032) C rnd-1_family-191#RC/Helitron (0) 651 543 m_b999s001i105 176391

  scaffold68|si     742554 AAAAACTCACAGCGGAGGAACTTCTGAAAAACTCACAGCGGAGGAGCCTC 742603
                                   i        --   vi -        i    ---    ?  v
C rnd-1_family-        651 AAAAACTCGCAGCGGAG--ACTGTT-AAAAACTCGCAGC---GGAGNCTG 608

  scaffold68|si     742604 TGAAAAACACGCAGCAGACACTGTTAAAAGCTAGCAGCGGAGAATGGGAA 742653
                           iv      v      i  vv    ?   ?i  v         ?v  v?  
C rnd-1_family-        607 CTAAAAACTCGCAGCGGAGCCTGTNAAANACTCGCAGCGGAGNCTGCNAA 558

  scaffold68|si     742654 AAA-CTTGCAGCTGA 742667
                            ? - ?i     v  
C rnd-1_family-        557 ANATCNCGCAGCGGA 543

Matrix = 20p43g.matrix
Kimura (with divCpGMod) = 14.61
Transitions / transversions = 0.70 (7/10)
Gap_init rate = 0.06 (7 / 113), avg. gap size = 1.00 (7 / 7)

447 17.60 0.90 2.75 scaffold68|size748317 742580 742690 (4009) C rnd-1_family-191#RC/Helitron (0) 651 543 m_b999s001i107 176391

  scaffold68|si     742580 AAAAACTCACAGCGGAGGAGCCTCTGAAAAACACGCAGCAGACACTGTTA 742629
                                   i        i---  v v      v      i  v?   i  
C rnd-1_family-        651 AAAAACTCGCAGCGGAGA---CTGTTAAAAACTCGCAGCGGAGNCTGCTA 605

  scaffold68|si     742630 AAAGCTAGCAGCGGAGAATGGGAAAAACTTGCAGCTGACACTGTTAAAAA 742679
                              i  v         vv  v?   ?   i     v  v?   i?   ? 
C rnd-1_family-        604 AAAACTCGCAGCGGAGCCTGTNAAANACTCGCAGCGGAGNCTGCNAAANA 555

  scaffold68|si     742680 -CTTGCAGCTGA 742690
                           - ?i     v  
C rnd-1_family-        554 TCNCGCAGCGGA 543

Matrix = 20p43g.matrix
Kimura (with divCpGMod) = 17.05
Transitions / transversions = 0.73 (8/11)
Gap_init rate = 0.04 (4 / 110), avg. gap size = 1.00 (4 / 4)

518 15.74 0.93 0.00 scaffold68|size748317 742606 742713 (3986) C rnd-1_family-191#RC/Helitron (0) 651 543 m_b999s001i108 176391

  scaffold68|si     742606 AAAAACACGCAGCAGACACTGTTAAAAGCTAGCAGCGGAGAATGGGAAAA 742655
                                 v      i  v          i  v         ?v  vv    
C rnd-1_family-        651 AAAAACTCGCAGCGGAGACTGTTAAAAACTCGCAGCGGAGNCTGCTAAAA 602

  scaffold68|si     742656 ACTTGCAGCTGACACTGTTAAAAACTTGCAGCTGACACTGTTAAAAA-CT 742704
                              i     v  vv    ?   ?   i     v  v?   i?   ? - ?
C rnd-1_family-        601 ACTCGCAGCGGAGCCTGTNAAANACTCGCAGCGGAGNCTGCNAAANATCN 552

  scaffold68|si     742705 CGCAGCTGA 742713
                                 v  
C rnd-1_family-        551 CGCAGCGGA 543

Matrix = 20p43g.matrix
Kimura (with divCpGMod) = 15.76
Transitions / transversions = 0.42 (5/12)
Gap_init rate = 0.01 (1 / 107), avg. gap size = 1.00 (1 / 1)

538 15.74 0.93 0.00 scaffold68|size748317 742629 742736 (3963) C rnd-1_family-191#RC/Helitron (0) 651 543 m_b999s001i109 176391

  scaffold68|si     742629 AAAAGCTAGCAGCGGAGAATGGGAAAAACTTGCAGCTGACACTGTTAAAA 742678
                               i  v          v  vv       i     v  v?   i     
C rnd-1_family-        651 AAAAACTCGCAGCGGAGACTGTTAAAAACTCGCAGCGGAGNCTGCTAAAA 602

  scaffold68|si     742679 ACTTGCAGCTGACACTGTTAAAAACTCGCAGCTGACACTGTTAAAAA-CG 742727
                              i     v  vv    ?   ?         v  v?   i?   ? - ?
C rnd-1_family-        601 ACTCGCAGCGGAGCCTGTNAAANACTCGCAGCGGAGNCTGCNAAANATCN 552

  scaffold68|si     742728 CGCAGTGGA 742736
                                i   
C rnd-1_family-        551 CGCAGCGGA 543

Matrix = 20p43g.matrix
Kimura (with divCpGMod) = 15.72
Transitions / transversions = 0.55 (6/11)
Gap_init rate = 0.01 (1 / 107), avg. gap size = 1.00 (1 / 1)

575 14.81 0.93 0.00 scaffold68|size748317 742652 742759 (3940) C rnd-1_family-191#RC/Helitron (0) 651 543 m_b999s001i110 176391

  scaffold68|si     742652 AAAAACTTGCAGCTGACACTGTTAAAAACTTGCAGCTGACACTGTTAAAA 742701
                                  i     v  v             i     v  v?   i     
C rnd-1_family-        651 AAAAACTCGCAGCGGAGACTGTTAAAAACTCGCAGCGGAGNCTGCTAAAA 602

  scaffold68|si     742702 ACTCGCAGCTGACACTGTTAAAAACGCGCAGTGGACAATGTTAAAAA-CT 742750
                                    v  vv    ?   ?  v     i   v?v  i?   ? - ?
C rnd-1_family-        601 ACTCGCAGCGGAGCCTGTNAAANACTCGCAGCGGAGNCTGCNAAANATCN 552

  scaffold68|si     742751 CGCAGTGGA 742759
                                i   
C rnd-1_family-        551 CGCAGCGGA 543

Matrix = 20p43g.matrix
Kimura (with divCpGMod) = 13.44
Transitions / transversions = 0.60 (6/10)
Gap_init rate = 0.01 (1 / 107), avg. gap size = 1.00 (1 / 1)

599 13.76 0.92 0.00 scaffold68|size748317 742675 742783 (3916) C rnd-1_family-191#RC/Helitron (0) 651 542 m_b999s001i111 176391

  scaffold68|si     742675 AAAAACTTGCAGCTGACACTGTTAAAAACTCGCAGCTGACACTGTTAAAA 742724
                                  i     v  v                   v  v?   i     
C rnd-1_family-        651 AAAAACTCGCAGCGGAGACTGTTAAAAACTCGCAGCGGAGNCTGCTAAAA 602

  scaffold68|si     742725 ACGCGCAGTGGACAATGTTAAAAACTCGCAGTGGACACTGTGAAAAA-CT 742773
                             v     i   vvv   ?   ?        i   v?   i?   ? - ?
C rnd-1_family-        601 ACTCGCAGCGGAGCCTGTNAAANACTCGCAGCGGAGNCTGCNAAANATCN 552

  scaffold68|si     742774 CGCAGCAGAG 742783
                                 i   
C rnd-1_family-        551 CGCAGCGGAG 542

Matrix = 20p43g.matrix
Kimura (with divCpGMod) = 12.12
Transitions / transversions = 0.67 (6/9)
Gap_init rate = 0.01 (1 / 108), avg. gap size = 1.00 (1 / 1)

552 12.15 1.82 2.75 scaffold68|size748317 742698 742807 (3892) C rnd-1_family-191#RC/Helitron (0) 651 543 m_b999s001i112 176391

  scaffold68|si     742698 AAAAACTCGCAGCTGACACTGTTAAAAACGCGCAGTGGACAATGTTAAAA 742747
                                        v  v            v     i   v?v  i     
C rnd-1_family-        651 AAAAACTCGCAGCGGAGACTGTTAAAAACTCGCAGCGGAGNCTGCTAAAA 602

  scaffold68|si     742748 ACTCGCAGTGGACACTGTGAAAAACTCGCAGCAGAGGAGCCTGTGAAAA- 742796
                                   i   vv    ?   ?         ---    ?   i?   ?-
C rnd-1_family-        601 ACTCGCAGCGGAGCCTGTNAAANACTCGCAGC---GGAGNCTGCNAAANA 555

  scaffold68|si     742797 -CAAGCAGCAGA 742807
                           - ?v     i  
C rnd-1_family-        554 TCNCGCAGCGGA 543

Matrix = 20p43g.matrix
Kimura (with divCpGMod) = 11.09
Transitions / transversions = 0.62 (5/8)
Gap_init rate = 0.05 (5 / 109), avg. gap size = 1.00 (5 / 5)

432 14.95 3.64 2.70 scaffold68|size748317 742767 742876 (3823) C rnd-1_family-191#RC/Helitron (0) 651 541 m_b999s001i114 176391

  scaffold68|si     742767 AAAAACTCGCAGCAGAGGAGCCTGT-GAAAACAAGCAGCAGACACTGTTA 742815
                                        ---    v    -i     vv     i  v?   i  
C rnd-1_family-        651 AAAAACTCGCAGC---GGAGACTGTTAAAAACTCGCAGCGGAGNCTGCTA 605

  scaffold68|si     742816 AAAACTTGCAGCGGACAATGTTAAAAACTCAC--CTGAGCATGTGAAAAA 742863
                                 i        vvv   ?   ?    i -- v   ?v  i?   ? 
C rnd-1_family-        604 AAAACTCGCAGCGGAGCCTGTNAAANACTCGCAGCGGAGNCTGCNAAANA 555

  scaffold68|si     742864 -CTCACAGCGGAGA 742876
                           - ? i         
C rnd-1_family-        554 TCNCGCAGCGGAGA 541

Matrix = 20p43g.matrix
Kimura (with divCpGMod) = 13.56
Transitions / transversions = 0.78 (7/9)
Gap_init rate = 0.06 (6 / 109), avg. gap size = 1.17 (7 / 6)

491 13.33 2.78 2.78 scaffold68|size748317 742793 742900 (3799) C rnd-1_family-191#RC/Helitron (1) 650 543 m_b999s001i116 176391

  scaffold68|si     742793 AAAACAAGCAGCAGACACTGTTAAAAACTTGCAGCGGACAATGTTAAAAA 742842
                                vv     i  v             i        v?v  i      
C rnd-1_family-        650 AAAACTCGCAGCGGAGACTGTTAAAAACTCGCAGCGGAGNCTGCTAAAAA 601

  scaffold68|si     742843 CTCAC--CTGAGCATGTGAAAAACTCACAGCGGAGAAGCCTGTTAAAAA- 742889
                              i -- v    v   ?   ?    i      ---  ?   i?   ? -
C rnd-1_family-        600 CTCGCAGCGGAGCCTGTNAAANACTCGCAGCGG---AGNCTGCNAAANAT 554

  scaffold68|si     742890 CACGCAGCAGA 742900
                            ?      i  
C rnd-1_family-        553 CNCGCAGCGGA 543

Matrix = 20p43g.matrix
Kimura (with divCpGMod) = 10.38
Transitions / transversions = 1.00 (7/7)
Gap_init rate = 0.05 (5 / 107), avg. gap size = 1.20 (6 / 5)

543 13.34 0.93 2.83 scaffold68|size748317 742859 742966 (3733) C rnd-1_family-191#RC/Helitron (0) 651 546 m_b999s001i117 176391

  scaffold68|si     742859 AAAAACTCACAGCGGAGAAGCCTGTTAAAAACACGCAGCAGACACTGTTA 742908
                                   i         ---           v      i  v?   i  
C rnd-1_family-        651 AAAAACTCGCAGCGGAGA---CTGTTAAAAACTCGCAGCGGAGNCTGCTA 605

  scaffold68|si     742909 AAAACTTGCAGCGGACAATGTTAAAAACTTGCAGCGGACAATGTTAAAAA 742958
                                 i        vvv   ?   ?   i        v?v  i?   ? 
C rnd-1_family-        604 AAAACTCGCAGCGGAGCCTGTNAAANACTCGCAGCGGAGNCTGCNAAANA 555

  scaffold68|si     742959 -CTTGCAGC 742966
                           - ?i     
C rnd-1_family-        554 TCNCGCAGC 546

Matrix = 20p43g.matrix
Kimura (with divCpGMod) = 10.38
Transitions / transversions = 1.00 (7/7)
Gap_init rate = 0.04 (4 / 107), avg. gap size = 1.00 (4 / 4)

560 12.26 4.72 0.00 scaffold68|size748317 742885 742990 (3709) C rnd-1_family-191#RC/Helitron (0) 651 541 m_b999s001i119 176391

  scaffold68|si     742885 AAAAACACGCAGCAGACACTGTTAAAAACTTGCAGCGGACAATGTTAAAA 742934
                                 v      i  v             i        v?v  i     
C rnd-1_family-        651 AAAAACTCGCAGCGGAGACTGTTAAAAACTCGCAGCGGAGNCTGCTAAAA 602

  scaffold68|si     742935 ACTTGCAGCGGACAATGTTAAAAACTTGCAGC----ACTGTTAAAAA-CT 742979
                              i        vvv   ?   ?   i     ----?   i?   ? - ?
C rnd-1_family-        601 ACTCGCAGCGGAGCCTGTNAAANACTCGCAGCGGAGNCTGCNAAANATCN 552

  scaffold68|si     742980 CGCAGCGGAGA 742990
                                      
C rnd-1_family-        551 CGCAGCGGAGA 541

Matrix = 20p43g.matrix
Kimura (with divCpGMod) = 10.16
Transitions / transversions = 0.86 (6/7)
Gap_init rate = 0.02 (2 / 105), avg. gap size = 2.50 (5 / 2)

708 6.60 4.72 0.00 scaffold68|size748317 742954 743059 (3640) C rnd-1_family-191#RC/Helitron (0) 651 541 m_b999s001i120 176391

  scaffold68|si     742954 AAAAACTTGCAGC----ACTGTTAAAAACTCGCAGCGGAGACTGTTAAAA 742999
                                  i     ----                       ?   i     
C rnd-1_family-        651 AAAAACTCGCAGCGGAGACTGTTAAAAACTCGCAGCGGAGNCTGCTAAAA 602

  scaffold68|si     743000 ACTCGCGGTGGACACTGTTAAAAACTCGCAGCGGAGACTGTTAAAAA-CT 743048
                                 i i   vv    ?   ?             ?   i?   ? - ?
C rnd-1_family-        601 ACTCGCAGCGGAGCCTGTNAAANACTCGCAGCGGAGNCTGCNAAANATCN 552

  scaffold68|si     743049 CGCAGCGGAGA 743059
                                      
C rnd-1_family-        551 CGCAGCGGAGA 541

Matrix = 20p43g.matrix
Kimura (with divCpGMod) = 5.46
Transitions / transversions = 2.50 (5/2)
Gap_init rate = 0.02 (2 / 105), avg. gap size = 2.50 (5 / 2)

789 6.36 0.91 0.00 scaffold68|size748317 742973 743082 (3617) C rnd-1_family-191#RC/Helitron (0) 651 541 m_b999s001i121 176391

  scaffold68|si     742973 AAAAACTCGCAGCGGAGACTGTTAAAAACTCGCGGTGGACACTGTTAAAA 743022
                                                            i i   v?   i     
C rnd-1_family-        651 AAAAACTCGCAGCGGAGACTGTTAAAAACTCGCAGCGGAGNCTGCTAAAA 602

  scaffold68|si     743023 ACTCGCAGCGGAGACTGTTAAAAACTCGCAGCGGAGACTGTTAAAAA-CT 743071
                                        v    ?   ?             ?   i?   ? - ?
C rnd-1_family-        601 ACTCGCAGCGGAGCCTGTNAAANACTCGCAGCGGAGNCTGCNAAANATCN 552

  scaffold68|si     743072 CGCAGTGGAGA 743082
                                i     
C rnd-1_family-        551 CGCAGCGGAGA 541

Matrix = 20p43g.matrix
Kimura (with divCpGMod) = 5.24
Transitions / transversions = 2.50 (5/2)
Gap_init rate = 0.01 (1 / 109), avg. gap size = 1.00 (1 / 1)

743 9.09 0.91 0.00 scaffold68|size748317 742996 743105 (3594) C rnd-1_family-191#RC/Helitron (0) 651 541 m_b999s001i122 176391

  scaffold68|si     742996 AAAAACTCGCGGTGGACACTGTTAAAAACTCGCAGCGGAGACTGTTAAAA 743045
                                     i i   v                       ?   i     
C rnd-1_family-        651 AAAAACTCGCAGCGGAGACTGTTAAAAACTCGCAGCGGAGNCTGCTAAAA 602

  scaffold68|si     743046 ACTCGCAGCGGAGACTGTTAAAAACTCGCAGTGGAGACTGTTAAAAA-CT 743094
                                        v    ?   ?        i    ?   i?   ? - ?
C rnd-1_family-        601 ACTCGCAGCGGAGCCTGTNAAANACTCGCAGCGGAGNCTGCNAAANATCN 552

  scaffold68|si     743095 CACAGCAGGGA 743105
                            i    i i  
C rnd-1_family-        551 CGCAGCGGAGA 541

Matrix = 20p43g.matrix
Kimura (with divCpGMod) = 6.53
Transitions / transversions = 4.00 (8/2)
Gap_init rate = 0.01 (1 / 109), avg. gap size = 1.00 (1 / 1)

721 8.33 0.93 0.00 scaffold68|size748317 743019 743126 (3573) C rnd-1_family-191#RC/Helitron (0) 651 543 m_b999s001i124 176391

  scaffold68|si     743019 AAAAACTCGCAGCGGAGACTGTTAAAAACTCGCAGCGGAGACTGTTAAAA 743068
                                                                   ?   i     
C rnd-1_family-        651 AAAAACTCGCAGCGGAGACTGTTAAAAACTCGCAGCGGAGNCTGCTAAAA 602

  scaffold68|si     743069 ACTCGCAGTGGAGACTGTTAAAAACTCACAGCAGGGACAGTTAAAAA-CA 743117
                                   i    v    ?   ?    i    i i ? v i?   ? - ?
C rnd-1_family-        601 ACTCGCAGCGGAGCCTGTNAAANACTCGCAGCGGAGNCTGCNAAANATCN 552

  scaffold68|si     743118 CGCAGCAGA 743126
                                 i  
C rnd-1_family-        551 CGCAGCGGA 543

Matrix = 20p43g.matrix
Kimura (with divCpGMod) = 5.57
Transitions / transversions = 3.50 (7/2)
Gap_init rate = 0.01 (1 / 107), avg. gap size = 1.00 (1 / 1)

664 10.91 0.91 0.00 scaffold68|size748317 743042 743151 (3548) C rnd-1_family-191#RC/Helitron (0) 651 541 m_b999s001i126 176391

  scaffold68|si     743042 AAAAACTCGCAGCGGAGACTGTTAAAAACTCGCAGTGGAGACTGTTAAAA 743091
                                                              i    ?   i     
C rnd-1_family-        651 AAAAACTCGCAGCGGAGACTGTTAAAAACTCGCAGCGGAGNCTGCTAAAA 602

  scaffold68|si     743092 ACTCACAGCAGGGACAGTTAAAAACACGCAGCAGACACTGTTAAAAA-CC 743140
                               i    i i v v  ?   ?  v      i  v?   i?   ? - ?
C rnd-1_family-        601 ACTCGCAGCGGAGCCTGTNAAANACTCGCAGCGGAGNCTGCNAAANATCN 552

  scaffold68|si     743141 CGCAGCAGAGA 743151
                                 i    
C rnd-1_family-        551 CGCAGCGGAGA 541

Matrix = 20p43g.matrix
Kimura (with divCpGMod) = 7.67
Transitions / transversions = 2.00 (8/4)
Gap_init rate = 0.01 (1 / 109), avg. gap size = 1.00 (1 / 1)

627 13.64 0.91 0.00 scaffold68|size748317 743065 743174 (3525) C rnd-1_family-191#RC/Helitron (0) 651 541 m_b999s001i127 176391

  scaffold68|si     743065 AAAAACTCGCAGTGGAGACTGTTAAAAACTCACAGCAGGGACAGTTAAAA 743114
                                       i                  i    i i ? v i     
C rnd-1_family-        651 AAAAACTCGCAGCGGAGACTGTTAAAAACTCGCAGCGGAGNCTGCTAAAA 602

  scaffold68|si     743115 ACACGCAGCAGACACTGTTAAAAACCCGCAGCAGAGACTGTTAAAAAT-T 743163
                             v      i  vv    ?   ?  i      i   ?   i?   ?  -?
C rnd-1_family-        601 ACTCGCAGCGGAGCCTGTNAAANACTCGCAGCGGAGNCTGCNAAANATCN 552

  scaffold68|si     743164 CACAGTGGAGA 743174
                            i   i     
C rnd-1_family-        551 CGCAGCGGAGA 541

Matrix = 20p43g.matrix
Kimura (with divCpGMod) = 8.99
Transitions / transversions = 2.75 (11/4)
Gap_init rate = 0.01 (1 / 109), avg. gap size = 1.00 (1 / 1)

582 16.67 0.00 0.00 scaffold68|size748317 743088 743195 (3504) C rnd-1_family-191#RC/Helitron (0) 651 544 m_b999s001i128 176391

  scaffold68|si     743088 AAAAACTCACAGCAGGGACAGTTAAAAACACGCAGCAGACACTGTTAAAA 743137
                                   i    i i   v         v      i  v?   i     
C rnd-1_family-        651 AAAAACTCGCAGCGGAGACTGTTAAAAACTCGCAGCGGAGNCTGCTAAAA 602

  scaffold68|si     743138 ACCCGCAGCAGAGACTGTTAAAAATTCACAGTGGAGACTGTTAAAACTAC 743187
                             i      i   v    ?   ? i  i   i    ?   i?   ?v v?
C rnd-1_family-        601 ACTCGCAGCGGAGCCTGTNAAANACTCGCAGCGGAGNCTGCNAAANATCN 552

  scaffold68|si     743188 TGCAGCGG 743195
                           i       
C rnd-1_family-        551 CGCAGCGG 544

Matrix = 20p43g.matrix
Kimura (with divCpGMod) = 12.62
Transitions / transversions = 2.00 (12/6)
Gap_init rate = 0.00 (0 / 107), avg. gap size = 0.0 (0 / 0)

596 11.11 2.73 1.80 scaffold68|size748317 743134 743243 (3456) C rnd-1_family-191#RC/Helitron (0) 651 541 m_b999s001i129 176391

  scaffold68|si     743134 AAAAACCCGCAGCAGAGACTGTTAAAAATTCACAGTGGAGACTGTTAAAA 743183
                                 i      i              i  i   i    ?   i     
C rnd-1_family-        651 AAAAACTCGCAGCGGAGACTGTTAAAAACTCGCAGCGGAGNCTGCTAAAA 602

  scaffold68|si     743184 CTACT-GCAGCGG-GACTGTTAAAAACTTGCAGCGGACTCTGTGAAAAA- 743230
                           --   -       - v    ?   ?   i        v?   i?   ? -
C rnd-1_family-        601 --ACTCGCAGCGGAGCCTGTNAAANACTCGCAGCGGAGNCTGCNAAANAT 554

  scaffold68|si     743231 CTCTCAGCGGGGA 743243
                            ? v      i  
C rnd-1_family-        553 CNCGCAGCGGAGA 541

Matrix = 20p43g.matrix
Kimura (with divCpGMod) = 8.88
Transitions / transversions = 3.00 (9/3)
Gap_init rate = 0.04 (4 / 109), avg. gap size = 1.25 (5 / 4)

625 9.43 2.78 1.83 scaffold68|size748317 743157 743264 (3435) C rnd-1_family-191#RC/Helitron (0) 651 543 m_b999s001i130 176391

  scaffold68|si     743157 AAAAATTCACAGTGGAGACTGTTAAAACTACT-GCAGCGG-GACTGTTAA 743204
                                i  i   i              --   -       - ?   i   
C rnd-1_family-        651 AAAAACTCGCAGCGGAGACTGTTAAAA--ACTCGCAGCGGAGNCTGCTAA 604

  scaffold68|si     743205 AAACTTGCAGCGGACTCTGTGAAAAACTCTCAGCGGGGACTGTTAAAAA- 743253
                                i        vi    ?   ?    v      i ?   i?   ? -
C rnd-1_family-        603 AAACTCGCAGCGGAGCCTGTNAAANACTCGCAGCGGAGNCTGCNAAANAT 554

  scaffold68|si     743254 CTCGCAGCGGA 743264
                            ?         
C rnd-1_family-        553 CNCGCAGCGGA 543

Matrix = 20p43g.matrix
Kimura (with divCpGMod) = 7.84
Transitions / transversions = 4.00 (8/2)
Gap_init rate = 0.05 (5 / 107), avg. gap size = 1.00 (5 / 5)

616 11.11 1.82 1.82 scaffold68|size748317 743180 743289 (3410) C rnd-1_family-191#RC/Helitron (1) 650 541 m_b999s001i131 176391

  scaffold68|si     743180 AAAACTACTGCAGCGG-GACTGTTAAAAACTTGCAGCGGACTCTGTGAAA 743228
                                 --i       -              i        v?   iv   
C rnd-1_family-        650 AAAACT--CGCAGCGGAGACTGTTAAAAACTCGCAGCGGAGNCTGCTAAA 603

  scaffold68|si     743229 AACTCTCAGCGGGGACTGTTAAAAACTCGCAGCGGACACTGTTAAAAA-C 743277
                                v      i v    ?   ?            v?   i?   ? - 
C rnd-1_family-        602 AACTCGCAGCGGAGCCTGTNAAANACTCGCAGCGGAGNCTGCNAAANATC 553

  scaffold68|si     743278 TCACAGTGGAGA 743289
                           ? i   i     
C rnd-1_family-        552 NCGCAGCGGAGA 541

Matrix = 20p43g.matrix
Kimura (with divCpGMod) = 8.82
Transitions / transversions = 1.40 (7/5)
Gap_init rate = 0.04 (4 / 109), avg. gap size = 1.00 (4 / 4)

671 10.91 0.91 0.00 scaffold68|size748317 743203 743312 (3387) C rnd-1_family-191#RC/Helitron (0) 651 541 m_b999s001i132 176391

  scaffold68|si     743203 AAAAACTTGCAGCGGACTCTGTGAAAAACTCTCAGCGGGGACTGTTAAAA 743252
                                  i        vv    v        v      i ?   i     
C rnd-1_family-        651 AAAAACTCGCAGCGGAGACTGTTAAAAACTCGCAGCGGAGNCTGCTAAAA 602

  scaffold68|si     743253 ACTCGCAGCGGACACTGTTAAAAACTCACAGTGGAGACTGTCAAAAA-CA 743301
                                       vv    ?   ?    i   i    ?   i?   ? - ?
C rnd-1_family-        601 ACTCGCAGCGGAGCCTGTNAAANACTCGCAGCGGAGNCTGCNAAANATCN 552

  scaffold68|si     743302 CGCAGCGGAGA 743312
                                      
C rnd-1_family-        551 CGCAGCGGAGA 541

Matrix = 20p43g.matrix
Kimura (with divCpGMod) = 9.62
Transitions / transversions = 1.00 (6/6)
Gap_init rate = 0.01 (1 / 109), avg. gap size = 1.00 (1 / 1)

688 9.09 0.91 0.00 scaffold68|size748317 743226 743335 (3364) C rnd-1_family-191#RC/Helitron (0) 651 541 m_b999s001i133 176391

  scaffold68|si     743226 AAAAACTCTCAGCGGGGACTGTTAAAAACTCGCAGCGGACACTGTTAAAA 743275
                                   v      i                       v?   i     
C rnd-1_family-        651 AAAAACTCGCAGCGGAGACTGTTAAAAACTCGCAGCGGAGNCTGCTAAAA 602

  scaffold68|si     743276 ACTCACAGTGGAGACTGTCAAAAACACGCAGCGGAGACTGTCAAAAA-CA 743324
                               i   i    v    ?   ?  v          ?   i?   ? - ?
C rnd-1_family-        601 ACTCGCAGCGGAGCCTGTNAAANACTCGCAGCGGAGNCTGCNAAANATCN 552

  scaffold68|si     743325 CGGAGCGGAGA 743335
                             v        
C rnd-1_family-        551 CGCAGCGGAGA 541

Matrix = 20p43g.matrix
Kimura (with divCpGMod) = 8.42
Transitions / transversions = 1.00 (5/5)
Gap_init rate = 0.01 (1 / 109), avg. gap size = 1.00 (1 / 1)

660 9.09 0.91 0.00 scaffold68|size748317 743249 743358 (3341) C rnd-1_family-191#RC/Helitron (0) 651 541 m_b999s001i134 176391

  scaffold68|si     743249 AAAAACTCGCAGCGGACACTGTTAAAAACTCACAGTGGAGACTGTCAAAA 743298
                                           v              i   i    ?   ii    
C rnd-1_family-        651 AAAAACTCGCAGCGGAGACTGTTAAAAACTCGCAGCGGAGNCTGCTAAAA 602

  scaffold68|si     743299 ACACGCAGCGGAGACTGTCAAAAACACGGAGCGGAGACTGTCAAAAA-CA 743347
                             v          v    ?   ?  v  v       ?   i?   ? - ?
C rnd-1_family-        601 ACTCGCAGCGGAGCCTGTNAAANACTCGCAGCGGAGNCTGCNAAANATCN 552

  scaffold68|si     743348 CGCAGCGGAGA 743358
                                      
C rnd-1_family-        551 CGCAGCGGAGA 541

Matrix = 20p43g.matrix
Kimura (with divCpGMod) = 8.42
Transitions / transversions = 1.00 (5/5)
Gap_init rate = 0.01 (1 / 109), avg. gap size = 1.00 (1 / 1)

585 10.68 0.97 0.00 scaffold68|size748317 743272 743374 (3325) C rnd-1_family-191#RC/Helitron (0) 651 548 m_b999s001i135 176391

  scaffold68|si     743272 AAAAACTCACAGTGGAGACTGTCAAAAACACGCAGCGGAGACTGTCAAAA 743321
                                   i   i         i      v          ?   ii    
C rnd-1_family-        651 AAAAACTCGCAGCGGAGACTGTTAAAAACTCGCAGCGGAGNCTGCTAAAA 602

  scaffold68|si     743322 ACACGGAGCGGAGACTGTCAAAAACACGCAGCGGAGACTGTTAAAAA-CT 743370
                             v  v       v    ?   ?  v          ?   i?   ? - ?
C rnd-1_family-        601 ACTCGCAGCGGAGCCTGTNAAANACTCGCAGCGGAGNCTGCNAAANATCN 552

  scaffold68|si     743371 CGCA 743374
                               
C rnd-1_family-        551 CGCA 548

Matrix = 20p43g.matrix
Kimura (with divCpGMod) = 10.27
Transitions / transversions = 1.20 (6/5)
Gap_init rate = 0.01 (1 / 102), avg. gap size = 1.00 (1 / 1)

5185 3.00 2.63 2.00 scaffold68|size748317 743318 743964 (2735) C rnd-1_family-191#RC/Helitron (0) 651 1 m_b999s001i136 176391

  scaffold68|si     743318 AAAAACACGGAGCGGAGACTGTCAAAAACACGCAGCGGAGACTGTTAAAA 743367
                                 v  v            i      v          ?   i     
C rnd-1_family-        651 AAAAACTCGCAGCGGAGACTGTTAAAAACTCGCAGCGGAGNCTGCTAAAA 602

  scaffold68|si     743368 ACTCGCAAAAATTCACACAGCGGAGCCTGTAAAATACTCACACCGGATCC 743417
                                  ------------           ?   ?    i  v    v? 
C rnd-1_family-        601 ACTCGCA------------GCGGAGCCTGTNAAANACTCGCAGCGGAGNC 564

  scaffold68|si     743418 TGCAAAACATCACACAGCGGAGAGCAAATCAACTATCCCCCAACCGCATT 743467
                              ?   ?   ? i                i                   
C rnd-1_family-        563 TGCNAAANATCNCGCAGCGGAGAGCAAATCGACTATCCCCCAACCGCATT 514

  scaffold68|si     743468 ATTTGTCCCCAGTGCAAGCTTCATTCCTCCTGTCAGCAAACCCTTCTCCC 743517
                                                                             
C rnd-1_family-        513 ATTTGTCCCCAGTGCAAGCTTCATTCCTCCTGTCAGCAAACCCTTCTCCC 464

  scaffold68|si     743518 CTCATTTGCAACATTATATCCATGTTGCAAGTGAATTGGTCCCTGTTGCA 743567
                                 ?       ?                    v              
C rnd-1_family-        463 CTCATTNGCAACATNATATCCATGTTGCAAGTGAAATGGTCCCTGTTGCA 414

  scaffold68|si     743568 GACAAAAAA-AATGTGGGTGAAATTTCAGG---------------CTGCC 743601
                                    -                 i  ---------------     
C rnd-1_family-        413 GACAAAAAATAATGTGGGTGAAATTTCGGGTGTTGATGTCACAGACTGCC 364

  scaffold68|si     743602 TGCAGAATTTTCCCGCCCAATCGACAACAAATGATGGACACAAGACTCTA 743651
                                                                             
C rnd-1_family-        363 TGCAGAATTTTCCCGCCCAATCGACAACAAATGATGGACACAAGACTCTA 314

  scaffold68|si     743652 GAGGTTACTTTTTCAGGGTCTAGTTCTTTCTCTATTTTGCCGGTTATATA 743701
                                                                             
C rnd-1_family-        313 GAGGTTACTTTTTCAGGGTCTAGTTCTTTCTCTATTTTGCCGGTTATATA 264

  scaffold68|si     743702 AAATAAATAAGCCCCACAAGCATTTATTATAAAT-AAAGTATTGTGAGCA 743750
                                              i         -    -              i
C rnd-1_family-        263 AAATAAATAAGCCCCACAAACATTTATTA-AAATAAAAGTATTGTGAGCG 215

  scaffold68|si     743751 TTTCTTCAATGACAGAAAATGCTTGGATAGATACTTTGGAATCAATAAAT 743800
                                  ?  ?               i  v                    
C rnd-1_family-        214 TTTCTTCNATNACAGAAAATGCTTGGGTATATACTTTGGAATCAATAAAT 165

  scaffold68|si     743801 ATACCGTTCGTTGGAGAGAGAGAGTTCTCAGCTTATAGTTGTAGTTATAG 743850
                                i                                            
C rnd-1_family-        164 ATACCATTCGTTGGAGAGAGAGAGTTCTCAGCTTATAGTTGTAGTTATAG 115

  scaffold68|si     743851 TTGAGGGACCTATAGTTGTGATTTCTATCCTATAAGTCAACTATAGGCAC 743900
                                                                             
C rnd-1_family-        114 TTGAGGGACCTATAGTTGTGATTTCTATCCTATAAGTCAACTATAGGCAC 65

  scaffold68|si     743901 CTGTAGGGAGAGTTATAGTTGAGCTCTTGCAACTATAACCACAGCTATAC 743950
                                                                      i     i
C rnd-1_family-         64 CTGTAGGGAGAGTTATAGTTGAGCTCTTGCAACTATAACCACAACTATAT 15

  scaffold68|si     743951 TTTCGGTAGCAGTG 743964
                                         
C rnd-1_family-         14 TTTCGGTAGCAGTG 1

Matrix = 20p43g.matrix
Kimura (with divCpGMod) = 2.37
Transitions / transversions = 1.71 (12/7)
Gap_init rate = 0.02 (16 / 646), avg. gap size = 1.88 (30 / 16)


395 16.66 2.35 1.16 scaffold68|size748317 745900 745984 (715) rnd-5_family-750#Unknown 4 89 (326) m_b999s001i138 176395

  scaffold68|si     745900 CAAAAACTATTTACAGGAACTATAATGTCACCTAAGTTGACCAAGTTTAC 745949
                                       v          vv              i    v     
  rnd-5_family-          4 CAAAAACTATTTTCAGGAACTATTTTGTCACCTAAGTTGGCCAACTTTAC 53

  scaffold68|si     745950 CCTGCTATA-TAGTGAC-TCATATGCTCCCCAGTGTC 745984
                            ?  i i  - ii  i -vv i v   -         
  rnd-5_family-         54 CNTGTTGTAGTGATGGCAAAACAAGCT-CCCAGTGTC 89

Matrix = 20p43g.matrix
Kimura (with divCpGMod) = 19.20
Transitions / transversions = 1.00 (7/7)
Gap_init rate = 0.04 (3 / 84), avg. gap size = 1.00 (3 / 3)


347 32.46 4.35 5.11 scaffold68|size748317 745895 746170 (529) genome_12_19413#DNA 1 274 (180) m_b999s001i137 176396

  scaffold68|si     745895 CCAGTCAAAAACTATTTACAGGAACTATAATGTCACCTAAGTTGACCAAG 745944
                                         v vvv   v     vv   v  i     i i   vv
  genome_12_194          1 CCAGTCAAAAACTAGTGTGAGGTACTATTTTGTAACTTAAGTCGGCCATC 50

  scaffold68|si     745945 TTTACCCTGCTAT-ATAG-----TGACTCATAT---GCTCCCCAGTGTCA 745985
                             viv    i   -  ii-----    v  i  ---    v-- iv v  
  genome_12_194         51 TTAGACCTGTTATTATGACCACTTGACACACATTTAGCTCA--AAAGGCA 98

  scaffold68|si     745986 CCGCTGACATTGGCGGCTTTATCAGTGACAGTATGAAGGGCTTAAGTCCA 746035
                           --------   ii i  v  v   iv   vv v v   i           
  genome_12_194         99 --------ATTAACAGCATTCTCAAAGACCCTCTCAAGAGCTTAAGTCCA 140

  scaffold68|si     746036 GCTTCCCAGGACGCCAAATCAATAGGAAGGTTTTGTCCCAGAAGGTCACT 746085
                              iv       vvvi  iii iii   viiv     vi  v - i   -
  genome_12_194        141 GCTCGCCAGGACCGAGAACTGACGAGAACACATTGTCATAGTA-GCCAC- 188

  scaffold68|si     746086 GCAGGAGCATCTTCTG---TGATAGTTCCTTGAAATGGTACAATCGTAGA 746132
                           -  vv i v  i    ---     i v   iii v  i -i vvi     
  genome_12_194        189 -CATCAACCTCCTCTGGGATGATAATACCTCAGACTGAT-TATGTGTAGA 236

  scaffold68|si     746133 CCGTGGTATGTTTTTTGTGTAGATAAAAATGTCACTTA 746170
                           v v     iivv i iii     v        v     
  genome_12_194        237 ACCTGGTACAAATCTCACGTAGAAAAAAATGTAACTTA 274

Matrix = 20p43g.matrix
Kimura (with divCpGMod) = 40.37
Transitions / transversions = 0.93 (41/44)
Gap_init rate = 0.07 (18 / 275), avg. gap size = 1.44 (26 / 18)

315 28.13 2.44 2.44 scaffold68|size748317 746112 746275 (424) genome_12_21001#DNA 216 379 (0) m_b999s001i140 176396

  scaffold68|si     746112 TTGAAATGGTACAATCGTAGACCGTGGTATGTTTTTTGTGTAGATAAAAA 746161
                             v    i    i-       i v        v    i      vv    
  genome_12_210        216 TTCAAATAGTACG-TCGTAGATCTTGGTATGTATTTTATGTAGAACAAAA 264

  scaffold68|si     746162 TGTCACTTATGGGACGAAGCTCAGGTAGAAGTATGCCAAAAATGCATAGG 746211
                                viv viiiv   vvv   v      iivv       i i iv   
  genome_12_210        265 TGTCAGCGAAAAATCGATCGTCATGTAGAAACTGGCCAAAAGTACGAAGG 314

  scaffold68|si     746212 AATTCATACAATACTG-CTTAGTTCTTTTAAATAGTACGAATT-C-CTTG 746258
                              vvi     v ii -v  v  vv  ivi      ---    - -   v
  genome_12_210        315 AATAAGTACAAAATCGAATTTGTGGTTCAGAATAGT---AATTGCGCTTC 361

  scaffold68|si     746259 A-AATAGTTCTTGACTGG 746275
                            -       i v      
  genome_12_210        362 ATAATAGTTTTAGACTGG 379

Matrix = 20p43g.matrix
Kimura (with divCpGMod) = 31.75
Transitions / transversions = 0.73 (19/26)
Gap_init rate = 0.05 (8 / 163), avg. gap size = 1.00 (8 / 8)


459 23.21 0.88 0.88 scaffold68|size748317 746059 746171 (528) rnd-5_family-750#Unknown 100 212 (203) m_b999s001i139 176395

  scaffold68|si     746059 AGGAAGGTTTTGTCCCAGAAGGTCACTGCAGGAGCATCTTCTGTGATAGT 746108
                            i    v v  v  vi  vi    iiii  vv         i      v 
  rnd-5_family-        100 AAGAAGTTGTTTTCATAGTGGGTCGTCACATCAGCATCTTCCGTGATACT 149

  scaffold68|si     746109 TCCTTGAAATGGTACAATCGTAGACCGTGGTATGTTTTTTGTGTAGATA- 746157
                              iv  v  i    v -        v              i  v  i -
  rnd-5_family-        150 TCCCGGATATAGTACCA-CGTAGACCCTGGTATGTTTTTTGCGTTGACAT 198

  scaffold68|si     746158 AAAATGTCACTTAT 746171
                           i             
  rnd-5_family-        199 GAAATGTCACTTAT 212

Matrix = 20p43g.matrix
Kimura (with divCpGMod) = 23.30
Transitions / transversions = 1.00 (13/13)
Gap_init rate = 0.02 (2 / 112), avg. gap size = 1.00 (2 / 2)


401 17.84 2.83 4.81 scaffold68|size748317 746172 746277 (422) rnd-5_family-750#Unknown 312 415 (0) m_b999s001i141 176397

  scaffold68|si     746172 GGGACGAAGCTCAGGTAGAAGTATGCCAAAAATGCATAGGAAT--TCATA 746219
                              v    --  iv      i           vv i   --  --  i  
  rnd-5_family-        312 GGGCCGAA--TCGCGTAGAAATATGCCAAAAAATCGTAG--ATCATCGTA 357

  scaffold68|si     746220 CAATACTG-CTTAGTTCTTTTAAATAGTACGAATTCCTTGAAATAGTTCT 746268
                            -vii   -v       i?         vvv i               i 
  rnd-5_family-        358 C-CCGCTGAGTTAGTTCCNTTAAATAGTCATAGTTCCTTGAAATAGTTTT 406

  scaffold68|si     746269 TGACTGGTA 746277
                                    
  rnd-5_family-        407 TGACTGGTA 415

Matrix = 20p43g.matrix
Kimura (with divCpGMod) = 15.87
Transitions / transversions = 1.00 (9/9)
Gap_init rate = 0.07 (7 / 105), avg. gap size = 1.14 (8 / 7)


347 32.46 4.35 5.11 scaffold68|size748317 745895 746170 (529) genome_12_19413#DNA 1 274 (180) m_b999s001i137 176396

  scaffold68|si     745895 CCAGTCAAAAACTATTTACAGGAACTATAATGTCACCTAAGTTGACCAAG 745944
                                         v vvv   v     vv   v  i     i i   vv
  genome_12_194          1 CCAGTCAAAAACTAGTGTGAGGTACTATTTTGTAACTTAAGTCGGCCATC 50

  scaffold68|si     745945 TTTACCCTGCTAT-ATAG-----TGACTCATAT---GCTCCCCAGTGTCA 745985
                             viv    i   -  ii-----    v  i  ---    v-- iv v  
  genome_12_194         51 TTAGACCTGTTATTATGACCACTTGACACACATTTAGCTCA--AAAGGCA 98

  scaffold68|si     745986 CCGCTGACATTGGCGGCTTTATCAGTGACAGTATGAAGGGCTTAAGTCCA 746035
                           --------   ii i  v  v   iv   vv v v   i           
  genome_12_194         99 --------ATTAACAGCATTCTCAAAGACCCTCTCAAGAGCTTAAGTCCA 140

  scaffold68|si     746036 GCTTCCCAGGACGCCAAATCAATAGGAAGGTTTTGTCCCAGAAGGTCACT 746085
                              iv       vvvi  iii iii   viiv     vi  v - i   -
  genome_12_194        141 GCTCGCCAGGACCGAGAACTGACGAGAACACATTGTCATAGTA-GCCAC- 188

  scaffold68|si     746086 GCAGGAGCATCTTCTG---TGATAGTTCCTTGAAATGGTACAATCGTAGA 746132
                           -  vv i v  i    ---     i v   iii v  i -i vvi     
  genome_12_194        189 -CATCAACCTCCTCTGGGATGATAATACCTCAGACTGAT-TATGTGTAGA 236

  scaffold68|si     746133 CCGTGGTATGTTTTTTGTGTAGATAAAAATGTCACTTA 746170
                           v v     iivv i iii     v        v     
  genome_12_194        237 ACCTGGTACAAATCTCACGTAGAAAAAAATGTAACTTA 274

Matrix = 20p43g.matrix
Kimura (with divCpGMod) = 40.37
Transitions / transversions = 0.93 (41/44)
Gap_init rate = 0.07 (18 / 275), avg. gap size = 1.44 (26 / 18)

315 28.13 2.44 2.44 scaffold68|size748317 746112 746275 (424) genome_12_21001#DNA 216 379 (0) m_b999s001i140 176396

  scaffold68|si     746112 TTGAAATGGTACAATCGTAGACCGTGGTATGTTTTTTGTGTAGATAAAAA 746161
                             v    i    i-       i v        v    i      vv    
  genome_12_210        216 TTCAAATAGTACG-TCGTAGATCTTGGTATGTATTTTATGTAGAACAAAA 264

  scaffold68|si     746162 TGTCACTTATGGGACGAAGCTCAGGTAGAAGTATGCCAAAAATGCATAGG 746211
                                viv viiiv   vvv   v      iivv       i i iv   
  genome_12_210        265 TGTCAGCGAAAAATCGATCGTCATGTAGAAACTGGCCAAAAGTACGAAGG 314

  scaffold68|si     746212 AATTCATACAATACTG-CTTAGTTCTTTTAAATAGTACGAATT-C-CTTG 746258
                              vvi     v ii -v  v  vv  ivi      ---    - -   v
  genome_12_210        315 AATAAGTACAAAATCGAATTTGTGGTTCAGAATAGT---AATTGCGCTTC 361

  scaffold68|si     746259 A-AATAGTTCTTGACTGG 746275
                            -       i v      
  genome_12_210        362 ATAATAGTTTTAGACTGG 379

Matrix = 20p43g.matrix
Kimura (with divCpGMod) = 31.75
Transitions / transversions = 0.73 (19/26)
Gap_init rate = 0.05 (8 / 163), avg. gap size = 1.00 (8 / 8)


547 11.11 0.00 0.00 scaffold691|size34162 15 104 (33702) rnd-1_family-231#Unknown 1099 1188 (3970) m_b3174s001i73 176398

  scaffold691|s         15 AGAAAAAATTTAGTGAGCGTTGAAGGAAAAGGTATCTTTTGTGTCATAGA 64
                                   v      ?  ?   ? v                  ?v     
  rnd-1_family-       1099 AGAAAAAAATTAGTGNGCNTTGNACGAAAAGGTATCTTTTGTGNAATAGA 1148

  scaffold691|s         65 TACCTATGTAGTAAATTATACCAGTGCCTTTACATATTAA 104
                              i   i  vi     v    ?  i           i  
  rnd-1_family-       1149 TACTTATATACCAAATTCTACCNGTACCTTTACATATCAA 1188

Matrix = 20p43g.matrix
Kimura (with divCpGMod) = 12.84
Transitions / transversions = 1.00 (5/5)
Gap_init rate = 0.00 (0 / 89), avg. gap size = 0.0 (0 / 0)


4012 10.40 0.76 2.46 scaffold691|size34162 148 808 (32998) rnd-1_family-231#Unknown 1332 1981 (3177) m_b3174s001i74 176398

  scaffold691|s        148 CATATTTCTGATATTAAATGATGTGAATTACATTTTGTCTCTGTTCGACT 197
                             v  v   v     i  i     i  i        v    i    v - 
  rnd-1_family-       1332 CAAATATCTCATATTGAACGATGTAAACTACATTTTCTCTCCGTTCCA-T 1380

  scaffold691|s        198 GTTGTACTGACTG-TGACAGTAATAATCATTTTCAATTGTTTGTTGTTTC 246
                             ?v         - ii  -        i     v     --        
  rnd-1_family-       1381 GTNTTACTGACTGATAGCA-TAATAATCGTTTTCTATTGT--GTTGTTTC 1427

  scaffold691|s        247 ATTAGTCATAATTTTTCTATTACAGAATAATTCTTACATGAACAGTACAT 296
                                                  i    ?  v-       v?  v i   
  rnd-1_family-       1428 ATTAGTCATAATTTTTCTATTACGGAATNATG-TTACATGTNCACTGCAT 1476

  scaffold691|s        297 TTTTTGTAAGAACAGAAGAACAAAGACGATCAACATACCATGAACATGAC 346
                               i      i           i ?     ?        i         
  rnd-1_family-       1477 TTTTCGTAAGAGCAGAAGAACAAGGNCGATCNACATACCACGAACATGAC 1526

  scaffold691|s        347 ATTACTTGGTTGCTGAAATAAATCTTCCTACAAAACAAAGTAGAATACTC 396
                           i ?           v   v vv       v     ?         i    
  rnd-1_family-       1527 GTNACTTGGTTGCTCAAAAATTTCTTCCTCCAAAANAAAGTAGAACACTC 1576

  scaffold691|s        397 TTTCACATGGGTTGAGAGACCAACAGCAGAGTGGCCATGTTTCACTGTTG 446
                                 ?             -         i  i                
  rnd-1_family-       1577 TTTCACNTGGGTTGAGAGAC-AACAGCAGAATGACCATGTTTCACTGTTG 1625

  scaffold691|s        447 GGTTTGTCTATGGATTTGTATGTTGTCAGATGTTCAGTTTTATTGCTGTT 496
                            i          ?    v       viv    i i             i 
  rnd-1_family-       1626 GATTTGTCTATGNATTTCTATGTTGATCGATGCTTAGTTTTATTGCTGCT 1675

  scaffold691|s        497 TGGATTGGCGTTGCAAAACAAAATCAGTTTTTCCAATCCCGATTTGAAAA 546
                                                                ------       
  rnd-1_family-       1676 TGGATTGGCGTTGCAAAACAAAATCAGTTTTTCCAAT------TTGAAAA 1719

  scaffold691|s        547 ATATCAGTTCATCAAATGCCGTATTATATCATATTTGGAAAATTCAGCAT 596
                             ?       i  vi          ?                        
  rnd-1_family-       1720 ATNTCAGTTCGTCCGATGCCGTATTNTATCATATTTGGAAAATTCAGCAT 1769

  scaffold691|s        597 CATCAAAAAAACCAAAAAGTGACTCAAGTAAA-TTTGGTTGAGTATTGGA 645
                               -       v     i             -                 
  rnd-1_family-       1770 CATC-AAAAAACAAAAAAATGACTCAAGTAAAGTTTGGTTGAGTATTGGA 1818

  scaffold691|s        646 GATGAACACATATGTTGTGTATGATGCAATCCCCAATTTTCACTTTTTGA 695
                            v                  i       i        i        i   
  rnd-1_family-       1819 GTTGAACACATATGTTGTGTGTGATGCAGTCCCCAATCTTCACTTTCTGA 1868

  scaffold691|s        696 TTGAATGTAGCTGTTAAATTTTCTAAAAAAACATGTAGAAAAGTCATAAT 745
                                     vvv v        ---  v                   i 
  rnd-1_family-       1869 TTGAATGTAGGATTAAAATTTTC---AATAACATGTAGAAAAGTCATAGT 1915

  scaffold691|s        746 ATGAAGAAGTCTTTGCTCATCGTAAATTAATTTACTAAGTATAGATATCC 795
                            i   i    v  ? v  i         ?i ? v    v          v
  rnd-1_family-       1916 ACGAAAAAGTATTNGGTCGTCGTAAATTNGTNTCCTAACTATAGATATCA 1965

  scaffold691|s        796 CGGTCTA---TCTTTC 808
                                 i---      
  rnd-1_family-       1966 CGGTCTGNTTTCTTTC 1981

Matrix = 20p43g.matrix
Kimura (with divCpGMod) = 9.66
Transitions / transversions = 1.16 (36/31)
Gap_init rate = 0.03 (19 / 660), avg. gap size = 1.11 (21 / 19)


8749 17.45 1.98 0.67 scaffold691|size34162 1401 3172 (30634) C rnd-1_family-273#RC/Helitron (18) 4856 3062 m_b3174s001i75 176399

  scaffold691|s       1401 AAACAGAAACGTCCATGCTAACTATAGATATCACGATCTGGCATTTTTCC 1450
                                   iii vvii       i           i     iv i     
C rnd-1_family-       4856 AAACAGAAGTATAAGCGCTAACTGTAGATATCACGGTCTGGTTTCTTTCC 4807

  scaffold691|s       1451 ACATCTCTTTCTATTTACAGCAGTAGAATCCAACCTCAATGTACAGCTTT 1500
                                       i vv   v   vv  i           ?     iv ? 
C rnd-1_family-       4806 ACATCTCTTTCTGTGAACACCAGATGAGTCCAACCTCAANGTACAAGTNT 4757

  scaffold691|s       1501 CCTCATAAAAGTCTTTGAAGGATTGAAACCATCTAAAACAATATCCTACT 1550
                                         i    ?       i   i  i  i  i  v      
C rnd-1_family-       4756 CCTCATAAAAGTCTCTGAANGATTGAAGCCACCTGAAGCAGTAACCTACT 4707

  scaffold691|s       1551 CTGTACTAGCAATTCATATGGACTTTCATGTTGTATACAAATTCTGCTCC 1600
                                 i ? i    ? i vvi  i ii  i    ?     vii      
C rnd-1_family-       4706 CTGTACCANCGATTCNTGTTCGCTCTTGTGCTGTANACAAAGCTTGCTCC 4657

  scaffold691|s       1601 ATGTATCATCATGATATCATCAATTGGATCAAGGACTGAAATAGTCATGT 1650
                               i          i        v     ?  i     ?  v    ?? 
C rnd-1_family-       4656 ATGTGTCATCATGATGTCATCAATGGGATCNAGAACTGANATTGTCANNT 4607

  scaffold691|s       1651 TTCCACAGGCAAATTGATGCCTTTGTGAAGTAACATATGTGTTTTTGTTG 1700
                                  ?  i  ?         v       ?  i      i i  ?  i
C rnd-1_family-       4606 TTCCACANGCGAANTGATGCCTTGGTGAAGTNACGTATGTGCTCTTNTTA 4557

  scaffold691|s       1701 CCTTTGAAGTTTTGTGGAGATGGAAACCTAAATTGAAATTTCATTGGTTG 1750
                             i     ?    vi i            i    vi        ?    v
C rnd-1_family-       4556 CCCTTGAANTTTTCCGAAGATGGAAACCTGAATTCGAATTTCATNGGTTT 4507

  scaffold691|s       1751 ACTTCCTATTGTCAATACTAAAACATTGGAAACAACTATCTGAGAATTTT 1800
                           i  ?  i           i  ?     ?  ?v    v           i 
C rnd-1_family-       4506 GCTNCCCATTGTCAATACCAANACATTNGANCCAACAATCTGAGAATTCT 4457

  scaffold691|s       1801 CACCACCT-----AGGATGGCCATCCAATACCACTGCTTTGTCAGAAAGG 1845
                            ?  ?  ?-----                i    ? v    i       i
C rnd-1_family-       4456 CNCCNCCNCCAGAAGGATGGCCATCCAATGCCACNGGTTTGCCAGAAAGA 4407

  scaffold691|s       1846 ATATTTTTGATAAATTGAATATTAAAGTTGTCTCTGTTATGGCCCATTTT 1895
                            i                 i   i             vi  i     i  
C rnd-1_family-       4406 ACATTTTTGATAAATTGAACATTGAAGTTGTCTCTGTGGTGACCCATCTT 4357

  scaffold691|s       1896 TGACTTCAAAGCACCATAGTAGAATAACATCTGACAATGTGTTGGTGGAC 1945
                                    v  v     i  i       ?i  i        ?       
C rnd-1_family-       4356 TGACTTCAATGCTCCATAATAAAATAACANTTGGCAATGTGTNGGTGGAC 4307

  scaffold691|s       1946 TTTTCCTCGATACTTCTGTCAAGTAGTTCCAACATGCTCTCCAACAAATG 1995
                                  ?  ?        v ii                          i
C rnd-1_family-       4306 TTTTCCTNGANACTTCTGTGAGATAGTTCCAACATGCTCTCCAACAAATA 4257

  scaffold691|s       1996 AGACTAGCTACAAATGTTGAAAATTTCATGGGTCTTCCATGCCAATTGTC 2045
                                   ? v      v   i i     v  i     i           
C rnd-1_family-       4256 AGACTAGCNAGAAATGTGGAAGACTTCATCGGCCTTCCGTGCCAATTGTC 4207

  scaffold691|s       2046 TTAGTGACGACCATACGAAGTGTAATTTGGAAGAGTGATAATTCTCTTTC 2095
                             i   ?        ?  v              v  ? i      i  ? 
C rnd-1_family-       4206 TTGGTGNCGACCATANGATGTGTAATTTGGAAGTGTNACAATTCTTTTNC 4157

  scaffold691|s       2096 CTTTACCATCTCCATTGCAACCCCTGAATATATGAACTGCTTTCTTAACG 2145
                              v?  v       i  ??  v  iv ? ii  v    v iv?  v   
C rnd-1_family-       4156 CTTGNCCTTCTCCATCGCNNCCGCTATANACGTGTACTGATCGNTTCACG 4107

  scaffold691|s       2146 ATTCCTTCTGATCTTCTTTTAGGCTGACGAGATGTTAAAGAGTCATTCAA 2195
                            i      ?           v      i v     i  i  v        
C rnd-1_family-       4106 ACTCCTTCNGATCTTCTTTTTGGCTGATGTGATGTCAAGGACTCATTCAA 4057

  scaffold691|s       2196 ATTTGAATGTTGCGGATTGTAGATCACAATATCATCCAAATATTTACATC 2245
                            v    i i?i          i              v i      i -  
C rnd-1_family-       4056 AATTGAGTANCGCGGATTGTAAATCACAATATCATCAAGATATTTGC-TC 4008

  scaffold691|s       2246 TGCAAATTCTCTCCACAATACTTCTTCTACCATCTGACAATGTAGGAATT 2295
                           -  iv      ?i   ? vi    i i ii      vv     v      
C rnd-1_family-       4007 -GCGTATTCTCNTCACNAAGCTTCCTTTGTCATCTGCAAATGTTGGAATT 3959

  scaffold691|s       2296 AGAGTTTCATCCAAGTCTTTGCTCACCAAC--ATCAAAACTTTCGTATCA 2343
                                i       ?      -    v?   --?i  i   ? i ?     
C rnd-1_family-       3958 AGAGTCTCATCCANGTCTTT-CTCAANAACTTNCCAGAACNTCCNTATCA 3910

  scaffold691|s       2344 ATAATATTTCTAATCCCAATATTGCAACTCCATAATCCTAAACGA----- 2388
                            i i?   i? v  ?                 ? i   i v i  -----
C rnd-1_family-       3909 ACAGNATTCNTTATNCCAATATTGCAACTCCANAGTCCCACATGACAATT 3860

  scaffold691|s       2389 GTTGCAATGTTGACAACC-TTGAAACCTTCCTTCTAGAAGTAGTCCATAC 2437
                                    ?i    ?  -     i- v?     i i  ?  vv   - i
C rnd-1_family-       3859 GTTGCAATGNCGACANCCATTGAAG-CGNCCTTCCAAAANTACACCA-AT 3812

  scaffold691|s       2438 AACACATTTGATTCTTCTCCCCCTAATTCATCCTCTTTCAGAGTGAAGTC 2487
                             ?i   i   i     ?  ?i -     v  v   i   ???    i  
C rnd-1_family-       3811 AANGCATCTGACTCTTCNCCNTC-AATTCCTCATCTCTCANNNTGAAATC 3763

  scaffold691|s       2488 ATGCATATCATCAACAGTAGCCCACTTTTTTCTGAATTTGTTTGGTATAT 2537
                            i ?     i    i?        -       -   ?  v     i  v 
C rnd-1_family-       3762 ACGNATATCGTCAATNGTAGCCCA-TTTTTTC-GAANTTCTTTGGCATCT 3715

  scaffold691|s       2538 GAAGAAAC-TCTCTTGCAAGCTTCGAAATATTCTTAGTTACTCTCGCTGG 2586
                           vv     i-  vi           ?v   v    i     i    vi?  
C rnd-1_family-       3714 TTAGAAATGTCGTTTGCAAGCTTCNCAATCTTCTCAGTTATTCTCCTNGG 3665

  scaffold691|s       2587 CATTGAATAGTTCGTTCTGCTCAAATCAAGTAGTGCAAACCCATTCATGC 2636
                              i -  ii   v         v                    ivv ii
C rnd-1_family-       3664 CATCG-ATGATTCCTTCTGCTCACATCAAGTAGTGCAAACCCATCACTAT 3616

  scaffold691|s       2637 TCCTT--TGCTTTCTAATATATTCACAGATCTTCTCTTCCTCTGCATCTA 2684
                            i  i--v  vi? v    v  ?       v  -?v           i? 
C rnd-1_family-       3615 TTCTCAGAGCACNCAAATAAATNCACAGATATT-NATTCCTCTGCATTNA 3567

  scaffold691|s       2685 AATTTCTTGTGTCATAATACCGAAAGCAAGAATTTTGACATGACAAACAA 2734
                           iv   v v            i    ii vvi              vi   
C rnd-1_family-       3566 GTTTTGTGGTGTCATAATACTGAAAATACTGATTTTGACATGACATGCAA 3517

  scaffold691|s       2735 TCTACAAA---AAG-ATTAAAAATTCATTTCAGCAA-GTAAATCAGATTC 2779
                                   ---   -   -        - v  ii  -i?  i   v    
C rnd-1_family-       3516 TCTACAAAAGCAAGTATT-AAAATTCA-TACAATAACANAAGTCATATTC 3469

  scaffold691|s       2780 ATCTTAAAC--------TACATACCAAGATCCGGACTGACTCTCTCCATT 2821
                             i      --------         i v  i                vv
C rnd-1_family-       3468 ATTTTAAACCACCAAATTACATACCAGGCTCTGGACTGACTCTCTCCAAA 3419

  scaffold691|s       2822 AACACAACGTCCTCGT--TGATA-ACATCATTTGCTACACCACCGCACCT 2868
                           ii      ?  v  i -- v  i-   v    i    i      ivivi 
C rnd-1_family-       3418 GGCACAACNTCGTCATCATCATGCACAGCATTCGCTATACCACCAGGATT 3369

  scaffold691|s       2869 TCCTACAGGAATTATTCCACGCGATCCAGAACTTGAAATACTTTCTTCCG 2918
                             vi     i        i  i   i  ?         i      i    
C rnd-1_family-       3368 TCGCACAGGGATTATTCCGCGTGATTCANAACTTGAAACACTTTCCTCCG 3319

  scaffold691|s       2919 CATCGGATCTTATATCTGGATACTCTATCACACTCTTAATGTCAGAATCT 2968
                           v   v   i  i? vvi i  i  i v   ?      vv vi v      
C rnd-1_family-       3318 AATCCGATTTTGNAAGCGAATGCTTTCTCANACTCTTCCTTCCCGAATCT 3269

  scaffold691|s       2969 CCTGACACATCAGACGCACTGATTCCATCACTGCTCAAAGAAATTTCTTC 3018
                           v ?i  i    v  v     iv  i              ivi        
C rnd-1_family-       3268 GCNAACGCATCTGAAGCACTACTTTCATCACTGCTCAAAACGATTTCTTC 3219

  scaffold691|s       3019 ATCTCCCTTACTGCTATCCCCTAACACACTACTTTCATCACTGCTCACAG 3068
                           ?        i        i   i           i  v           ?
C rnd-1_family-       3218 NTCTCCCTTGCTGCTATCTCCTGACACACTACTTCCAACACTGCTCACAN 3169

  scaffold691|s       3069 CACTTTCCTCAACTCCATCAACGCTGTCTTTGTCATCACTGTTCGCA-CT 3117
                                  ?            iv      v  v          iv v -  
C rnd-1_family-       3168 CACTTTCNTCAACTCCATCAGGGCTGTCATTCTCATCACTGTCGGAAGCT 3119

  scaffold691|s       3118 C--TCTTCTTCTGTGCCCTCTTTGCCATGAAAATTGCTATGATGATCTGA 3165
                           i--     i    vvii   vi    i v   v i i  i  i      i
C rnd-1_family-       3118 TCATCTTCCTCTGATTTCTCGCTGCCGTTAAATTCGTTACGACGATCTGG 3069

  scaffold691|s       3166 CAAAGAA 3172
                            i     
C rnd-1_family-       3068 CGAAGAA 3062

Matrix = 20p43g.matrix
Kimura (with divCpGMod) = 19.18
Transitions / transversions = 1.62 (190/117)
Gap_init rate = 0.01 (26 / 1771), avg. gap size = 1.81 (47 / 26)

13358 19.36 2.77 2.37 scaffold691|size34162 3133 6164 (27642) C rnd-1_family-273#RC/Helitron (1830) 3044 1 m_b3174s001i76 176399

  scaffold691|s       3133 CTCTTTGCCATGAAAATTGCTATGATGATCTGACAAAGAATCTTCCTCTT 3182
                              vi      v   v i i vvi iv               vi ?    
C rnd-1_family-       3044 CTCGCTGCCATTAAATTCGTTTGAACCATCTGACAAAGAATCGCCNTCTT 2995

  scaffold691|s       3183 CATCACTTTTTGATTCAATGTCAGCTGCTAATTAATGAGCCATTTCATTA 3232
                            v  ?    ivv v   ?    v      ii?v i?i  v  ?  ii  i
C rnd-1_family-       2994 CCTCNCTTTCGCAATCANTGTCCGCTGCTGGNGAGNAAGACANTTTGTTG 2945

  scaffold691|s       3233 GTTTTTA-ATTACCAGGATGAAATAAAAAAGCAAAGACACAATCTCACCA 3281
                                 i- i vi  i   i?   i  ? ?i vvi  v  ----     ?
C rnd-1_family-       2944 GTTTTTGTACTTTCAAGATANAATGAANANACTTGGAAAC----TCACCN 2899

  scaffold691|s       3282 GCAGGCATACTCTGTTTCCCCTTGTAATATATGA--TGTTTTTTTTCGTC 3329
                            v v  v v  iv             ?viv    -- v      v  i  
C rnd-1_family-       2898 GGATGCTTCCTTGGTTTCCCCTTGTANGGAATGAGATCTTTTTTATCATC 2849

  scaffold691|s       3330 ATCAGATGACATTTTATCTTCTGGCTCAAACCTAAAACCTACTTGAGCAA 3379
                           v        ii i i ii         i   - i     i     -- v 
C rnd-1_family-       2848 TTCAGATGATGTCTCACTTTCTGGCTCGAAC-TGAAACCCACTTG--CCA 2802

  scaffold691|s       3380 TAT-TATCATCATAGATCAGACAAAAGAAT--CCACCTTGGTTCAAACCA 3426
                           v  -         vi -   iv  i i   --     ?vv      ?   
C rnd-1_family-       2801 GATGTATCATCATCAA-CAGGGAAGAAAATANCCACCNACGTTCAANCCA 2753

  scaffold691|s       3427 AACACATCAATCTCATCACTATCAAACAGAGGGTGGTGACAACCCAAAAC 3476
                             ii v iv   vii   ii    v  v    i     i  i        
C rnd-1_family-       2752 AATGCCTTCATCATGTCATCATCATACTGAGGATGGTGGCAGCCCAAAAC 2703

  scaffold691|s       3477 CTTCAAACACACGTAGTCAATTTTACCCAGGCCATAGACAGAGTCAAGAA 3526
                           i    ii  v i         v  i    i      v  i     i  v 
C rnd-1_family-       2702 TTTCAGGCAAATGTAGTCAATATTGCCCAAGCCATATACGGAGTCGAGCA 2653

  scaffold691|s       3527 GATGTAAATTTGCAAGGTGAATACCAAACCTGTTCACCAGCCGATTTCTT 3576
                           i?i i     iv  v      i    ?      i i     iv      ?
C rnd-1_family-       2652 ANCGCAAATTCCCACGGTGAACACCANACCTGTCCGCCAGCTCATTTCTN 2603

  scaffold691|s       3577 GATACCTCGTTCATTACAGAAGAAATCGTCAATTTATCAAATTTGAGAAA 3626
                              i        v i  vvvv ?? ?       i              --
C rnd-1_family-       2602 GATGCCTCGTTCCTCACTTTTGNNANCGTCAATCTATCAAATTTGAGA-- 2555

  scaffold691|s       3627 TTCAGCTGCTGTTCCCTCTTCTTGGCACAACCACAACGACACATTAAAAA 3676
                           -    i-- vi        i  - i      v       ?     iv   
C rnd-1_family-       2554 -TCAGT--CAATTCCCTCTCCT-GACACAACGACAACGANACATTGTAAA 2509

  scaffold691|s       3677 GCACATTGTTCCCCATTCGAAAGGCCTGCAGAGGGTAAATTGCAAAGTAT 3726
                            v i      i         i i   i v  -   ?             i
C rnd-1_family-       2508 GAATATTGTTTCCCATTCGAGAAGCCCGAAG-GGGNAAATTGCAAAGTAC 2460

  scaffold691|s       3727 CTCGACAGATGTCTGTGATTCCAAATAAGACTGGCAGCTACTGCATTGTT 3776
                           i ?  ?                  i i   v v     ?  v  i     
C rnd-1_family-       2459 TTNGANAGATGTCTGTGATTCCAAGTGAGAGTCGCAGCNACAGCGTTGTT 2410

  scaffold691|s       3777 CCACGGAAGATAAATACTTGCAGACCTACTCGAATTCGTACAAATATTGA 3826
                                 v     ?  i  i  v  ?  vv?       vvi    i vi  
C rnd-1_family-       2409 CCACGGCAGATANATGCTCGCTGANCTCGNCGAATTCTGGCAAACAGCGA 2360

  scaffold691|s       3827 ATGTCTTTCCATTGCAAAGGTGATTGATGCCATCTACAACACCATAGTCC 3876
                              vi          ? ?v        i      iiv  ?  v   i   
C rnd-1_family-       2359 ATGATTTTCCATTGCNANTGTGATTGACGCCATCCGGAANACAATAATCC 2310

  scaffold691|s       3877 GATAATTCACCCATGGTAAACTTTCCTGACCTCACCATAGAAACAAAGTT 3926
                             - v        vv?        i i   i       i        i  
C rnd-1_family-       2309 GA-ATTTCACCCAACNTAAACTTTTCCGACTTCACCATGGAAACAAAATT 2261

  scaffold691|s       3927 GTCTTTAACAAGAGTATTGATTTCTTCATATTCCAGCTTACCA-TGTTCA 3975
                           ?  vvi? ii     v  ? v   ?     i  v i   i   -     i
C rnd-1_family-       2260 NTCAACNATGAGAGTCTTNAGTTCNTCATACTCAAACTTGCCAGTGTTCG 2211

  scaffold691|s       3976 AATAATCTGAAAGAATCAATGCAAATCTAAAAAAGACAAAACATGTGAGT 4025
                                   ?    i     ?i  i i   i  i   -   ?  i  i   
C rnd-1_family-       2210 AATAATCTNAAAGGATCAANACAGACCTAGAAGAGA-AAANCACGTAAGT 2162

  scaffold691|s       4026 TGAATGT--ATTTTTGTG-AAAACTTGAATTCATGTAAAATT-CTCACTT 4071
                            vi   v--     i vi-    i    v      -      -       
C rnd-1_family-       2161 TTGATGAGAATTTTCGAATAAAATTTGACTTCATG-AAAATTACTCACTT 2113

  scaffold691|s       4072 GGTACAGTGAAGTGTCATTGTAATGGTCACAGCTTGGAAGGACCCATAGT 4121
                                 i          iv    v ?     vi    v   i   v?   
C rnd-1_family-       2112 GGTACAATGAAGTGTCACGGTAAAGNTCACACTTTGGTAGGGCCCTNAGT 2063

  scaffold691|s       4122 AAGTTCCTTCCTCTTGGTCCCAATGAATAGATTGAATGTCTGCCTCTAAT 4171
                             i   i i  ? v?        i     i  i vi      i   v?vi
C rnd-1_family-       2062 AAATTCTTCCCNCGNGGTCCCAACGAATAAATCGCGTGTCTGTCTCGNTC 2013

  scaffold691|s       4172 ACAGAGTTCTCTTTCAGGGTAATTGGGTAGATTGGTACCAGATGCAGCTG 4221
                              ?  i   vi      i   vv?  ivv      v  i  ?  ?    
C rnd-1_family-       2012 ACANAGCTCTACTTCAGGATAAGGNGGCTCATTGGTCCCGGANGCNGCTG 1963

  scaffold691|s       4222 TAAGAGCGCGAATATTTGGATACATGTCCTGACAGATCTAAATTCTTTTC 4271
                                i ii   iii        ? v        ?  ? i   v v    
C rnd-1_family-       1962 TAAGAACATGAACGCTTGGATACNTCTCCTGACANATNTGAATGCGTTTC 1913

  scaffold691|s       4272 AAATCACAACGGAAGAATTTCAAAAGTCTCTTGACATCTCTGGGACAATA 4321
                                  i   i  iiii   -i    i     v ?         i    
C rnd-1_family-       1912 AAATCACGACGAAAAGGCTTC-GAAGTTTCTTGTCNTCTCTGGGATAATA 1864

  scaffold691|s       4322 CATTCCAATAAACAAACAAGTCTGTAAAACTACAATGGATACAAAGAGGC 4371
                                          i        ? iv      ii i   ? i - ii 
C rnd-1_family-       1863 CATTCCAATAAACAAGCAAGTCTGNAGCACTACAGCGAATANAGA-AAAC 1815

  scaffold691|s       4372 AAGTTTGTCAATAACAGATTTGTTTAACTTAGAACATTAGAAATAAGCCC 4421
                            i  v          i                       i    ii?   
C rnd-1_family-       1814 AGGTGTGTCAATAACGGATTTGTTTAACTTAGAACATTAAAAATGGNCCC 1765

  scaffold691|s       4422 TCTCACCGTCAACTTCCACTCCTCTATCATCACAACACTTCTTGGACAGC 4471
                                  i    vi  v v         ?              ?     ?
C rnd-1_family-       1764 TCTCACCATCAAGCTCAAGTCCTCTATCNTCACAACACTTCTTNGACAGN 1715

  scaffold691|s       4472 TCGAAGGAACCTTTTAAACATACCAAATGGTGAGGGATTTGTGTTCTCAT 4521
                           v i   i?              i  i i        v   -i ? -    
C rnd-1_family-       1714 GCAAAGANACCTTTTAAACATATCAGACGGTGAGGGCTTT-CGNT-TCAT 1667

  scaffold691|s       4522 GTCCTGCTCAGGTGTGCTTTTTGGACTTACTGAGACCTCCTTTT------ 4565
                           -     v      ?                    vii       ------
C rnd-1_family-       1666 -TCCTGGTCAGGTNTGCTTTTTGGACTTACTGAGTTTTCCTTTTGCCGGT 1618

  scaffold691|s       4566 -AATCCTTTCTGCTTCTT-TGCAGGGATGCCACTTGAAACATGCTGATCA 4613
                           -   --    ivi     -   - iiii   i      v   v       
C rnd-1_family-       1617 AAAT--TTTCCTTTTCTTGTGC-GAAGCGCCGCTTGAACCATCCTGATCA 1571

  scaffold691|s       4614 GACTTCCTCTTTGCTTTCATTTCTATTAAATTTAATA-TGCATTATGAAT 4662
                            ?      ii i ii   i       --  ?v i i -   i   vvi i
C rnd-1_family-       1570 GNCTTCCTTCTCGTCTTCGTTTCTAT--AANATGACATTGCGTTAGTGAC 1523

  scaffold691|s       4663 ACAGAAAAAACACAAAAAATACTTTTTCAATT-GTCAGACATACCGCCTG 4711
                           iv iv     i v  v   v ---  vv    -  vvi  v    ii v 
C rnd-1_family-       1522 GAAATAAAAATAGAATAAAAA---TTGAAATTAGTACAACTTACCATCAG 1476

  scaffold691|s       4712 GAACTGGTATTGCTTTATGCTTCATCAATTCTTTAATGAAGTCATCAGTG 4761
                           vvv  v  vi      v      i       vv?i    vv v      i
C rnd-1_family-       1475 CTTCTTGTCCTGCTTTCTGCTTCGTCAATTCAGNGATGACTTGATCAGTA 1426

  scaffold691|s       4762 GTGGCAGCTGAAGTATATGGGACACCTTTGCTGTCACTGCTAAGCTTCAC 4811
                                ?v i     i     i  i                v  vi   i 
C rnd-1_family-       1425 GTGGCNTCCGAAGTGTATGGAACGCCTTTGCTGTCACTGCAAACTTTCGC 1376

  scaffold691|s       4812 AACATTCTTTCCTG-CCAAAAA-ATAACACAGTCATATACAGCATCGCAG 4859
                               -  i      -   i ? -              i        i   
C rnd-1_family-       1375 AACA-TCCTTCCTGACCAGANACATAACACAGTCATACACAGCATCACAG 1327

  scaffold691|s       4860 ACCAAATGCCGAAATGCAGCAATATCCTTGTTTT--TGATGGCTGAGATG 4907
                             ?i? i   v   ?    v            i --   --  v  i v?
C rnd-1_family-       1326 ACNGNACGCCTAAANGCAGAAATATCCTTGTTCTCCTGA--GCAGAAAAN 1279

  scaffold691|s       4908 AGTTGATTTTTCATCTTGATAAACATATCATCTGAATTGGTTCATCTTGA 4957
                               vivi      ?i  iv     v   i  i   -----     i --
C rnd-1_family-       1278 AGTTCGGCTTTCATNCTGGGAAACAAATCGTCCGAA-----TCATCCT-- 1236

  scaffold691|s       4958 TAAACATATCATCTGAATTAGTCCCACGAGTCGCAGAACAAAATGCAGTA 5007
                           -----------i  ---------     ii  -          i   ? i
C rnd-1_family-       1235 -----------CCT---------CCACGGATC-CAGAACAAAACGCANTG 1207

  scaffold691|s       5008 ACCAAACAGAACAAAGTATGTGAAAAATCATTTTTGGATTTCGCCCACTT 5057
                                v          i         ?     ii   ?     ?  i   
C rnd-1_family-       1206 ACCAACCAGAACAAAGCATGTGAAAANTCATTCCTGGNTTTCGNCCGCTT 1157

  scaffold691|s       5058 ATCCCCAGAAAAATCCAACATAAAGTCCTGAACTTTGATCCCTGTTGCTA 5107
                           v   v       i       ii ii   i v     v ?     ?     
C rnd-1_family-       1156 CTCCACAGAAAAGTCCAACACGAGATCCCGCACTTTTANCCCTGNTGCTA 1107

  scaffold691|s       5108 TAACACTACTCTGATTGTCGCAAGGATCATCTGCTGGAAACACCTTCTGG 5157
                            iv    ii  vv  iv   v vii         i              i
C rnd-1_family-       1106 TGTCACTGTTCATATCCTCGGACAAATCATCTGCCGGAAACACCTTCTGA 1057

  scaffold691|s       5158 AAAATTGTTTTCTCAACCTCATA------TTGTTCTTCTTTCAAAGCAAA 5201
                             vi    i  ? vv  ii i  ------  v        i  ?vvv   
C rnd-1_family-       1056 AATGTTGTCTTNTACACTCCGTATTTCTTTTTTTCTTCTTCCANTTGAAA 1007

  scaffold691|s       5202 GATTTCCTCAAACAGATTAGTAAGCTCCTCCACTGGCAGGTCGCTATTTT 5251
                           i             iv i   i         i      i      i  i 
C rnd-1_family-       1006 AATTTCCTCAAACAACTCAGTGAGCTCCTCCGCTGGCAAGTCGCTGTTCT 957

  scaffold691|s       5252 TCAGGCTCTGAGGTACAACAAATGTTAGCTTTGGTTTGAGAGTGTCAATT 5301
                                        v       v            i    i?        ?
C rnd-1_family-        956 TCAGGCTCTGAGGAACAACAATTGTTAGCTTTGGCTTGAANGTGTCAATN 907

  scaffold691|s       5302 TCATATTCCGGCTTTTTGTGAAAAATTGCCAAGCAGAGCTTCGACTCAAC 5351
                                ?  vi                   ?     ?i       v     
C rnd-1_family-        906 TCATANTCAAGCTTTTTGTGAAAAATTGCNAAGCANGGCTTCGAATCAAC 857

  scaffold691|s       5352 TAACACCAACACAACCCCGATTTTCCTTGACAAATCCTGCTCAGTGCGCC 5401
                           i         i       i        i     i      i      v  
C rnd-1_family-        856 CAACACCAACGCAACCCCAATTTTCCTCGACAAGTCCTGCCCAGTGCTCC 807

  scaffold691|s       5402 AACACTTCAACACATTCATCCAGTTTTTCACATAGTTGACGTCGCTGTCA 5451
                                    iv       v         ?       i   ii   i   v
C rnd-1_family-        806 AACACTTCAGAACATTCAACCAGTTTTTNACATAGTCGACACCGCCGTCT 757

  scaffold691|s       5452 CTGGAAGACCAATCTAACACAAAAGGAAGAATAAGCTTCTGCTTGTCATC 5501
                           ii            i  ?i       i    ii              ?  
C rnd-1_family-        756 TCGGAAGACCAATCCAANGCAAAAGGGAGAACGAGCTTCTGCTTGTCNTC 707

  scaffold691|s       5502 GGAAAACATGGTCCACGCCCCAACAATCAAAAACTCCAACAATAAGTAGG 5551
                           i  i   ii          v             v       i-   v ? 
C rnd-1_family-        706 AGAGAACGCGGTCCACGCCGCAACAATCAAAAAATCCAACAG-AAGAANG 658

  scaffold691|s       5552 GTGGGTTTTTATCTTCAGTCTTCCTCGTGGAACCTCCAAGGTCTTTGAAC 5601
                                  i        v       ??  ? v         ?         
C rnd-1_family-        657 GTGGGTTCTTATCTTCTGTCTTCCNNGTNGCACCTCCAAGNTCTTTGAAC 608

  scaffold691|s       5602 AACTTAGTAGCAGATGGGAGACTGATGTCATAGGTTT---TGCCATCACC 5648
                             i      iv ii       ?i  i    ---ii  ---          
C rnd-1_family-        607 AATTTAGTAAGAAGTGGGAGANCGACGTCA---ACTTCAGTGCCATCACC 561

  scaffold691|s       5649 ACGCTTCAAGATAATA-GCTATGGAACCATCATGCTCCTCTCTCGTGTCA 5697
                           i   ?iv v     i -     v  ?         ? v  v i i---v 
C rnd-1_family-        560 GCGCNCAACGATAACACGCTATTGANCCATCATGCNCATCGCCCA---AA 514

  scaffold691|s       5698 AAATCGTCAGTGTGGTCAAAGACTGAAGTCAAAGTCTCCATAGATGCACC 5747
                            i   ?   vvi v     iiv      i  v    i    i    v   
C rnd-1_family-        513 AGATCNTCATGATTGTCAAGACCTGAAGCCACAGTCCCCATGGATGGACC 464

  scaffold691|s       5748 CACAGATGGAACCACGGCATTACCCCGAGACACACACTCGACTAATTTAT 5797
                                 i     ?  ii         ?   v        v        i 
C rnd-1_family-        463 CACAGACGGAACNACAACATTACCCCNAGAAACACACTCCACTAATTTGT 414

  scaffold691|s       5798 CAACTCCCAGCTGAATAAGCGAACATTGCCTCATGTGTGATTCAACCAAT 5847
                            i v?        v    vivv       i vv   i      v     i
C rnd-1_family-        413 CGAANCCCAGCTGCATAACTTCACATTGCTTATTGTATGATTCTACCAAC 364

  scaffold691|s       5848 TTGTTGTTTGACTCTACAA------------ACT------TGT---TGCT 5876
                              i    i      i v ------------   ------   ---  i 
C rnd-1_family-        363 TTGCTGTTCGACTCTGCCATGATTCTGTTTGACTCAGCCATGTCCCTGTT 314

  scaffold691|s       5877 TGCATCTACCAA----------------AC-----ATTGCAAAGTTGAGT 5905
                              v?       ----------------  -----            ?  
C rnd-1_family-        313 TGCCNCTACCAAGTCCTGGCTAGCTGCCACCAAAGATTGCAAAGTTGNGT 264

  scaffold691|s       5906 TGATGTGTGTGCAGCTGCTACTCATTGTTGACACATTCTGTGAAAACCCC 5955
                                 v? v   i     ?v ?   vi       i      ?       
C rnd-1_family-        263 TGATGTTNGAGCAACTGCTNGTNATTTCTGACACACTCTGTGNAAACCCC 214

  scaffold691|s       5956 GGATCCATTGTCAAAGCGCAAATCTGCAGATTGTCATGGTTTGATCCGAA 6005
                             v    i?v   i ?   i ??     i        v     i   i  
C rnd-1_family-        213 GGTTCCACNTTCAGANCGCGANNCTGCAAATTGTCATTGTTTGGTCCAAA 164

  scaffold691|s       6006 CACAAAACTGTTGACACGTCTCCATACCTAAAAAAATAAAATTGTAAGAT 6055
                                 vvii     v        ?i       ?   vv      i    
C rnd-1_family-        163 CACAAATGCATTGACCCGTCTCCANGCCTAAAANAATCCAATTGTGAGAT 114

  scaffold691|s       6056 C-------ACACTACTGCAAAAGAAACAATACTCTTATGACTCACATTAA 6098
                           i-------   i  ivi   v i   -   -- vv i i       ?   
C rnd-1_family-        113 TTAAAAAAACATTATGACAACAAAAA-AAT--TGGTGTAACTCACANTAA 67

  scaffold691|s       6099 ATTCTTCATCAGAAAAGCAATCAACAGTGTCAGATGTCCCTTCAATAGGA 6148
                                         ii  i         i? ? i     v?   i v   
C rnd-1_family-         66 ATTCTTCATCAGAAGGGCGATCAACAGTANCNGGTGTCCGNTCAGTTGGA 17

  scaffold691|s       6149 AGCGTATGTATAAAAA 6164
                                v v  v     
C rnd-1_family-         16 AGCGTCTTTAAAAAAA 1

Matrix = 20p43g.matrix
Kimura (with divCpGMod) = 20.83
Transitions / transversions = 1.52 (346/227)
Gap_init rate = 0.03 (96 / 3031), avg. gap size = 1.62 (156 / 96)


842 23.56 0.88 1.32 scaffold691|size34162 6171 6398 (27408) rnd-1_family-285#Unknown 3 229 (1347) m_b3174s001i77 176400

  scaffold691|s       6171 AGAATAACACAAGTGATGCCATGAATACAATGGATGAAATAAAAGATACA 6220
                               i ii           ? vi  v i   v  -    -  v   v   
  rnd-1_family-          3 AGAACAGTACAAGTGATGCNAAAAAAATAATCGA-GAAA-AACAGAAACA 50

  scaffold691|s       6221 TACAATTACTGTGTTATTGTCACCACCAGTGGTTGGGTGTAAGTCTGAGA 6270
                                    v     i  v    vi? i i   v  v  i  ?  ?   i
  rnd-1_family-         51 TACAATTACAGTGTTGTTTTCACGGNCGGCGGTGGGTTGCAANTCNGAGG 100

  scaffold691|s       6271 TGGAGGGTTGAAGAACTGCATCATCCTTTGAGGCATCCTTTTGTACTTCT 6320
                              vi i  vi? v?     ?         vi vv       vvv     
  rnd-1_family-        101 TGGTAGATTTGNGTNCTGCANCATCCTTTGCAGATTCCTTTTCATCTTCT 150

  scaffold691|s       6321 GTATTTGAACTTATACTGCTGCAATAAGTTCAATTCAAATAATGATATAA 6370
                             i i      i           ii-      vv v   vi      ii 
  rnd-1_family-        151 GTGTCTGAACTCATACTGCTGCAGC-AGTTCACATGAAAAGATGATACGA 199

  scaffold691|s       6371 ATGAGAGAACGCAGACAA--CAACACATTT 6398
                           i v       i  i v  -- i    i   
  rnd-1_family-        200 GTTAGAGAACACAAAAAAATCGACACGTTT 229

Matrix = 20p43g.matrix
Kimura (with divCpGMod) = 26.49
Transitions / transversions = 1.12 (28/25)
Gap_init rate = 0.02 (4 / 227), avg. gap size = 1.25 (5 / 4)

1166 18.49 2.96 1.83 scaffold691|size34162 6227 6496 (27310) rnd-1_family-1293#Unknown 1 273 (3) m_b3174s001i78 176400

  scaffold691|s       6227 TACTGTGTTATTGTCACCACCAGTGGTTGGGTGTAAGTCTGAGATGGAGG 6276
                              v     i  ?    vi  i i   ?  v  i  ?  ?   i   vi 
  rnd-1_family-          1 TACAGTGTTGTTNTCACGGCCGGCGGTNGGTTGCAANTCNGAGGTGGTAG 50

  scaffold691|s       6277 GTTGAAGAACTGCATCATCCTTTGAGGCATCCTTTTGTACTTCTGTATTT 6326
                           i  vi? v?     ?         vi vv       vvv       i i 
  rnd-1_family-         51 ATTTGNGTNCTGCANCATCCTTTGCAGATTCCTTTTCATCTTCTGTGTCT 100

  scaffold691|s       6327 GAACTTATACTGCTGCAATAAGTTCAATTCAAATAATGATATAAATGAGA 6376
                                i           ii -     -ivv   vi      ii i v   
  rnd-1_family-        101 GAACTCATACTGCTGCAGCA-GTTCA-CAGAAAAGATGATACGAGTTAGA 148

  scaffold691|s       6377 GAACGCAGACAA--CAACACATTT----CAATTGC--TAAGCAATAATCA 6418
                               i  i v  -- i    i   ----       --       --  -i
  rnd-1_family-        149 GAACACAAAAAAATCGACACGTTTGTTTCAATTGCAGTAAGCAA--AT-G 195

  scaffold691|s       6419 CTACAACTCCAGTAAACAAAACAAACACAGTCACTCATATCTAAGAAGAC 6468
                            ?                               v   i            
  rnd-1_family-        196 CNACAACTCCAGTAAACAAAACAAACACAGTCAATCACATCTAAGAAGAC 245

  scaffold691|s       6469 GTGGAAAAAAATCACACAAGCAAACAAA 6496
                           ivv   v     ?    i    ?     
  rnd-1_family-        246 AGTGAATAAAATNACACGAGCANACAAA 273

Matrix = 20p43g.matrix
Kimura (with divCpGMod) = 19.48
Transitions / transversions = 1.33 (28/21)
Gap_init rate = 0.03 (8 / 269), avg. gap size = 1.62 (13 / 8)


742 26.48 2.30 6.77 scaffold691|size34162 6569 7046 (26760) rnd-1_family-285#Unknown 298 755 (821) m_b3174s001i79 176400

  scaffold691|s       6569 AAAATATATGAAGCACAAAACAGTTTCATACTCTGCTTGCCTTGCCTGTT 6618
                               v v i          i       i vv v    ii       iv i
  rnd-1_family-        298 AAAAAAGACGAAGCACAAAGCAGTTTCGTTATGTGCTCACCTTGCCCTTC 347

  scaffold691|s       6619 TCAATA-AAAAATTCAAAAAACTGTAAAGA-GACAAAAAATCATATTTAG 6666
                            v    - i   vv ii  v  v v   i -   i     -- -   i  
  rnd-1_family-        348 TGAATATAGAAAAACGGAATACAGAAAAAAAGACGAAAAA--A-ATTCAG 394

  scaffold691|s       6667 CTCATGCTATCAAAGTGAGA-TGATCAGAAAGGACTGATAGACAAACACG 6715
                            v - i i    v-      -  v     v vi  v -  i v   ivii
  rnd-1_family-        395 CAC-TACCATCAT-GTGAGAGTGTTCAGATACAACAG-TAAAAAAATTTA 441

  scaffold691|s       6716 CCTTCATACCTTGTGACTACCTCAACCTCAATGCTAAAAGGAAAACACAA 6765
                           v-               ?  i   vi            v v ---    -
  rnd-1_family-        442 G-TTCATACCTTGTGACNACTTCACTCTCAATGCTAAATGCA---CACA- 486

  scaffold691|s       6766 TCAAAGACAACGAGAATGTGTTAGAAGATAGAACAATGTCCGATCATTTA 6815
                           -i ?   vi - i   v -       v      i    ? vv iv  v v
  rnd-1_family-        487 -TANAGAGGA-GGGAAAG-GTTAGAACATAGAATAATGNCATACAATGTC 533

  scaffold691|s       6816 AACAACAACACAGCACCACATCAGAAAACAGAAAGGAATTCTTGTAAAAT 6865
                              i? i vi  i           --     ii --  i i    i    
  rnd-1_family-        534 AACGNCGAAGCAACACCACATCAG--AACAGGGA--AACTTTTGTGAAAT 579

  scaffold691|s       6866 TCTTTCACTTGCTGTATATCCAGAACTCCCCCTC-C---CCATTGTATTA 6911
                             v        i      i ivi  v vi     - ---    ii  -v 
  rnd-1_family-        580 TCATTCACTTGTTGTATACCTCAAAGTATCCCTCACAAACCATCATA-AA 628

  scaffold691|s       6912 CAGCTAATTTCTCGTCTGAA--AACACAACTCGCGCAACTGGAAAGTCTA 6959
                              i   -----v ---   --   i   i---vi v    v vvv  i 
  rnd-1_family-        629 CAGTTAA-----AG---GAAGCAACGCAAT---AACCACTGCATTCTCCA 667

  scaffold691|s       6960 TCATAACAACAACACAAT-GCAACA-GCAAAAATGAGGATAGTAATATGT 7007
                           i        v    vvv - v    -i   v     v  iv -  v  v 
  rnd-1_family-        668 CCATAACAAAAACAACCTGGGAACACACAATAATGACGACTG-AAAATTT 716

  scaffold691|s       7008 TTTGTGAAATTATTTGAATCGTTGTGTCTCATTAACCCT 7046
                              vvi v   i  ?viv i          i iv     
  rnd-1_family-        717 TTTCAAACATTGTTNCGTTTGTTGTGTCTCGTCCACCCT 755

Matrix = 20p43g.matrix
Kimura (with divCpGMod) = 30.33
Transitions / transversions = 0.93 (57/61)
Gap_init rate = 0.08 (39 / 477), avg. gap size = 1.08 (42 / 39)


1642 22.28 5.75 3.33 scaffold691|size34162 7844 8400 (25406) rnd-1_family-116#Unknown 380 949 (0) m_b3174s001i80 176401

  scaffold691|s       7844 CACCACCAC---ATT-GTCACAACCGC-CTTAACACAACAAAACTACCGC 7888
                                v   ---   -    i   -  -           iivi  v v  
  rnd-1_family-        380 CACCAACACCTGATTCGTCATAAC-GCACTTAACACAACGGCGCTTCGGC 428

  scaffold691|s       7889 CGCACCATTGACACAACAACAGTCGACAAAAAGGACTCACCAATAAAAAT 7938
                           v  v  i      ii  iv i   i   vi v             iv   
  rnd-1_family-        429 GGCTCCGTTGACATGACGCCGGTCAACATGACGGACTCACCAATAGTAAT 478

  scaffold691|s       7939 TTATCAT--ACAACTGAACACTCTTTCGGT----GCTAGAGACAAAAACA 7982
                               i  --    ---      v vv    ----      v         
  rnd-1_family-        479 TTATTATTGACAA---AACACTGTGGCGGTCGTTGCTAGACACAAAAACA 525

  scaffold691|s       7983 ATTTGAAAACTTATGCGGACTATGGATAC-AAAAAACAAAACATTTGACA 8031
                           -             ?vi  i    vi i -       i  vv        
  rnd-1_family-        526 -TTTGAAAACTTATNGAGATTATGTGTGCGAAAAAACGAATGATTTGACA 574

  scaffold691|s       8032 TGATTCGAAATGAGAACAATACTATTGCTACTTCAACATGTAATAGTATT 8081
                                     i--------       viv         ii       ii 
  rnd-1_family-        575 TGATTCGAAAC--------TACTATTCTAACTTCAACACATAATAGTGCT 616

  scaffold691|s       8082 CTATTGCCCCTCCTTACCAAAACATTCACGATTGCAAATTTCAAAACTGC 8131
                                       ?i ii                ivi              
  rnd-1_family-        617 CTATTGCCCCTCNCTGTCAAAACATTCACGATTAAGAATTTCAAAACTGC 666

  scaffold691|s       8132 ACAGCCTCTGAAAGTGTAAGGAAACGGTACTACTCCGCCAACGGTACTAA 8181
                             i    vvi  vii vv vv                  v vi  v  - 
  rnd-1_family-        667 ACGGCCTGGAAACACGACACTAAACGGTACTACTCCGCCCAAAGTTCT-A 715

  scaffold691|s       8182 AACAGATCATTCAGATCAGAATACTGTGACGTACTTTCATAATCGTGAAT 8231
                                  v  vvii   i     v         vivv  vv ivv     
  rnd-1_family-        716 AACAGATGATAAGAATCGGAATAATGTGACGTAACAACAACACACTGAAT 765

  scaffold691|s       8232 ACTGCCACGATCAATTTAATACTGTGACCCAACAA-ATTGAATAATACTA 8280
                            i            vv  ii ii      vv i  -   v i v   viv
  rnd-1_family-        766 ATTGCCACGATCAAAATAGCATCGTGACCACATAACATTCAGTCATAACC 815

  scaffold691|s       8281 CGTTCGCTAACTCGT-----------ACACTTTAATTGTGACCTTCCTAA 8319
                           iv  i   i    i -----------    v  vv  i      v   --
  rnd-1_family-        816 TTTTTGCTGACTCATGGGCATTCCTCACACATTCCTTATGACCTACCT-- 863

  scaffold691|s       8320 ATGACCTAACCCTC----CGTCT-CACA-ATGCCCAACCA-ATAACTACC 8362
                           ---    vv     ---- i   -i   -    vv  v  -       iv
  rnd-1_family-        864 ---ACCTCTCCCTCTATACATCTATACATATGCAAAAACACATAACTATA 910

  scaffold691|s       8363 ATCTACTGCT-AAAAAATCTTGCAGAGGCTGCCAGTAAT 8400
                            v v      -              v      i      
  rnd-1_family-        911 AGCAACTGCTAAAAAAATCTTGCAGCGGCTGCTAGTAAT 949

Matrix = 20p43g.matrix
Kimura (with divCpGMod) = 24.28
Transitions / transversions = 0.88 (56/64)
Gap_init rate = 0.06 (32 / 556), avg. gap size = 1.59 (51 / 32)

303 9.76 0.00 0.00 scaffold691|size34162 8365 8405 (25401) rnd-1_family-130#Unknown 1 41 (65) m_b3174s001i82 176401

  scaffold691|s       8365 CTACTGCTAAAAAATCTTGCAGAGGCTGCCAGTAATATGAC 8405
                             i                   v      i        v  
  rnd-1_family-          1 CTGCTGCTAAAAAATCTTGCAGCGGCTGCTAGTAATATCAC 41

Matrix = 20p43g.matrix
Kimura (with divCpGMod) = 10.48
Transitions / transversions = 1.00 (2/2)
Gap_init rate = 0.00 (0 / 40), avg. gap size = 0.0 (0 / 0)


279 8.39 0.00 8.33 scaffold691|size34162 8358 8409 (25397) C rnd-1_family-135#Unknown (427) 592 545 m_b3174s001i81 176402

  scaffold691|s       8358 CTACCATCTACTGCTAAAAAATCTTGCAGAGGCTGCCAGTAATATGACCT 8407
                             v   -  i                   v      i?     ---    
C rnd-1_family-        592 CTCCCA-CTGCTGCTAAAAAATCTTGCAGCGGCTGCTNGTAAT---ACCT 547

  scaffold691|s       8408 AC 8409
                             
C rnd-1_family-        546 AC 545

Matrix = 20p43g.matrix
Kimura (with divCpGMod) = 9.05
Transitions / transversions = 1.00 (2/2)
Gap_init rate = 0.08 (4 / 51), avg. gap size = 1.00 (4 / 4)


1274 7.36 0.61 0.00 scaffold691|size34162 8409 8571 (25235) C genome_7_16385#DNA (0) 442 279 m_b3174s001i83 176403

  scaffold691|s       8409 CCGTATAACCTGGATTATAAGTGCACGCAAATGTACAAAAGATACATTTC 8458
                                     i               i                       
C genome_7_1638        442 CCGTATAACCCGGATTATAAGTGCACACAAATGTACAAAAGATACATTTC 393

  scaffold691|s       8459 GGTGGAACTTATAATCCGGCGCAAGTTTGCGTTTTTAACACGGCGGGTAT 8508
                             i                        v i                    
C genome_7_1638        392 GGCGGAACTTATAATCCGGCGCAAGTTAGTGTTTTTAACACGGCGGGTAT 343

  scaffold691|s       8509 CCGCAACACCTAATT-TTTTTATTCTATTGTACCGTACGGTACGGTTTCC 8557
                                      v   -      i i        v                
C genome_7_1638        342 CCGCAACACCTTATTATTTTTACTTTATTGTACGGTACGGTACGGTTTCC 293

  scaffold691|s       8558 GGCCAAATGTGACA 8571
                           v    i v      
C genome_7_1638        292 CGCCAGAGGTGACA 279

Matrix = 20p43g.matrix
Kimura (with divCpGMod) = 6.55
Transitions / transversions = 1.40 (7/5)
Gap_init rate = 0.01 (1 / 162), avg. gap size = 1.00 (1 / 1)


796 4.17 0.00 0.00 scaffold691|size34162 8571 8666 (25140) C rnd-1_family-136#DNA/TcMar-Tc2 (2) 562 467 m_b3174s001i84 176404

  scaffold691|s       8571 ATTCTGTTGGGGGCTTGTCCAGGTTTTTTGGGGGCTTCATTCAGAGTTTT 8620
                                          i                                 i
C rnd-1_family-        562 ATTCTGTTGGGGGCTCGTCCAGGTTTTTTGGGGGCTTCATTCAGAGTTTC 513

  scaffold691|s       8621 GCGATTGTGCGCACTCACTGCCCACTTTTATATCTCCCGAACTTGC 8666
                                                                 v    i  
C rnd-1_family-        512 GCGATTGTGCGCACTCACTGCCCACTTTTATATCTCCCCAACTCGC 467

Matrix = 20p43g.matrix
Kimura (with divCpGMod) = 1.37
Transitions / transversions = 3.00 (3/1)
Gap_init rate = 0.00 (0 / 95), avg. gap size = 0.0 (0 / 0)


305 25.01 1.44 8.16 scaffold691|size34162 8632 8840 (24966) C rnd-5_family-4111#Unknown (23) 575 380 m_b3174s001i85 176405

  scaffold691|s       8632 CACTCACTGCCCACTTTTATATC-TCC-CGAACTTGCCCCATCTC-ATAC 8678
                                  i           i i -   - v vv i  v       -   -
C rnd-5_family-        575 CACTCACCGCCCACTTTTACACCGTCCTCCATGTCGCGCCATCTCCATA- 527

  scaffold691|s       8679 TACCACCTCCTTCTCCAATTCTACCTCCATGTCCATCCATCTCCAATTCC 8728
                                i          vviv i         v ii ??????????????
C rnd-5_family-        526 TACCATCTCCTTCTCCTCCGCCACCTCCATGACTGTNNNNNNNNNNNNNN 477

  scaffold691|s       8729 TGCCTCAGCAATGACAGTCATCATTGCTGAGCTTTTTATATGATTAAATA 8778
                           ?    ivv  v ----v    iv  i i--v     vi    v  ?i i 
C rnd-5_family-        476 NGCCTTCCCACT----TTCATTCTTACC--TCTTTTGGTATGTTTNGACA 433

  scaffold691|s       8779 CAAAACAAAGGAATAAATATAGACATGTACCTACTGTTTTGTAGCAGCGT 8828
                           v ii -i    v    --  i  ii v iii --      viii ---- 
C rnd-5_family-        432 GAGGA-GAAGGCATAA--ATGGATGTTTGTTT--TGTTTTCCGAC----T 392

  scaffold691|s       8829 TGATCCAGAAGT 8840
                                       
C rnd-5_family-        391 TGATCCAGAAGT 380

Matrix = 20p43g.matrix
Kimura (with divCpGMod) = 30.92
Transitions / transversions = 1.40 (28/20)
Gap_init rate = 0.09 (19 / 208), avg. gap size = 1.00 (19 / 19)


3266 10.35 0.41 0.82 scaffold691|size34162 8699 9185 (24621) C rnd-1_family-136#DNA/TcMar-Tc2 (73) 491 7 m_b3174s001i86 176406

  scaffold691|s       8699 CTACCTCCATGTCCATCCATCTCCAATTCCTGCCTCAGCAATGACAGTCA 8748
                            i  i ii  i  ivi   v   vvi          ?          i  
C rnd-1_family-        491 CCACTTTTATATCTCCCCAACTCGCGTTCCTGCCTCNGCAATGACAGCCA 442

  scaffold691|s       8749 TCATTGCTGAGCTTTTTA--TATGATTAAATACAAAACAAAGGAATAAAT 8796
                                           vv--    ?    ---                  
C rnd-1_family-        441 TCATTGCTGAGCTTTTGCGCTATGNTTAA---CAAAACAAAGGAATAAAT 395

  scaffold691|s       8797 ATAGACATGTACCTACTGTTTTGTAGCAGCGTTGATCCAGAAGTTGTAGA 8846
                            v     i      v            ?                      
C rnd-1_family-        394 AAAGACACGTACCTTCTGTTTTGTAGCNGCGTTGATCCAGAAGTTGTAGA 345

  scaffold691|s       8847 GCAAAGAAAGAAGAGCTAAAATAATTAAGATTACATGTGAAATAAGTCAT 8896
                             i                  i     v                      
C rnd-1_family-        344 GCGAAGAAAGAAGAGCTAAAACAATTATGATTACATGTGAAATAAGTCAT 295

  scaffold691|s       8897 AAATTATTGTTTCATTTATATCATAATTTTAGTTGTAGAAAATGGTGCAT 8946
                                              v         ?                    
C rnd-1_family-        294 AAATTATTGTTTCATTTATCTCATAATTTNAGTTGTAGAAAATGGTGCAT 245

  scaffold691|s       8947 CCCGTCCCAGCATCTGATCAGTTTTCCGCCAAAAATGTCGACGCAAACGC 8996
                                       v      ?  i       i ?  i              
C rnd-1_family-        244 CCCGTCCCAGCAACTGATCNGTCTTCCGCCGANAACGTCGACGCAAACGC 195

  scaffold691|s       8997 TGGCGCTCGCGCTGTCATCAAGAGTCGGCGTTCATACACCATCAAAGAAA 9046
                           ?       i       i                ?   ? ?     i  i 
C rnd-1_family-        194 NGGCGCTCACGCTGTCGTCAAGAGTCGGCGTTCNTACNCNATCAAGGAGA 145

  scaffold691|s       9047 AATGCGAGTTGCTGCAAACCATTCGCATTATTTCGTCAAATGGAGTTTCT 9096
                             ? ?     ?v ?   i         iv?       ?     ?      
C rnd-1_family-        144 AANGNGAGTTNGTNCAAGCCATTCGCACGNTTTCGTCNAATGGNGTTTCT 95

  scaffold691|s       9097 GTACGCCAAGCTTGTACCATCGTCGGATTGCCTCATCAATATTTTTATCA 9146
                             -        v   ?    ?     ?     ?  i  i  i v   i i
C rnd-1_family-         94 GT-CGCCAAGCATGTNCCATNGTCGGNTTGCCNCACCAGTACTATTACCG 46

  scaffold691|s       9147 TTTCAAGAAGGTGGTATCAGTGGCCGACGAGCTCGAAAA 9185
                           i          i i ??  ivi i?     v     i  
C rnd-1_family-         45 CTTCAAGAAGGCGATNNCAAAAGTNGACGACCTCGAGAA 7

Matrix = 20p43g.matrix
Kimura (with divCpGMod) = 9.79
Transitions / transversions = 1.94 (33/17)
Gap_init rate = 0.01 (5 / 486), avg. gap size = 1.20 (6 / 5)


882 26.78 0.95 1.92 scaffold691|size34162 9028 9343 (24463) rnd-1_family-432#Unknown 91 403 (0) m_b3174s001i88 176407

  scaffold691|s       9028 TCATACACCATCAAAGAAAAATGCGAGTTGCTGCAAACCATTCGCATTAT 9077
                             ? ? v ii ?  i  i  iv ?     vv v  vi    ivi iii  
  rnd-1_family-         91 TCNTNCCCTGTNAAGGAGAAGAGNGAGTTCGTCCATGCCATCGACGCCAT 140

  scaffold691|s       9078 TTCGTCAAATGGAGTTTCT-GTACGCCAAGCTTGTAC-CATCGTCGGATT 9125
                           ivi?v ? v          -  -        v   v - i -  v  v  
  rnd-1_family-        141 CGTNGCNACTGGAGTTTCTCGT-CGCCAAGCATGTTCTCGT-GTGGGTTT 188

  scaffold691|s       9126 GCCTCATCAATATTTTTATCATTTCAAGAAGGTGGTATCAGTGGCCGACG 9175
                              ?  i??i  i v ?vi ii          i i vv  iv  iv    
  rnd-1_family-        189 GCCNCACNNGTACTATNCCCGCTTCAAGAAGGCGATCGCAAAGGTGGACG 238

  scaffold691|s       9176 AGCTCGAAAATGTGAACGACGTGTTCGTACACTTCAAAGTCAACAGCTCA 9225
                            v     i  ---i i      ?     ? v? v   ii     i ?? v
  rnd-1_family-        239 ACCTCGAGAA---AAGCGACGTNTTCGTNCCNTACAAGATCAACGGNNCC 285

  scaffold691|s       9226 GCCAGGAAGATACATCCCGGCTGTCCGAGTGTTCTTGCCTCTGTCCGCGA 9275
                             vv ?     v         vvi  i   ? ?  i ? ? i     v  
  rnd-1_family-        286 GCGCGNAAGATTCATCCCGGCGCCCCAAGTNTNCTCGNCNCCGTCCGAGA 335

  scaffold691|s       9276 CGGCTTGACGCAATTTATCGTAGCA-ACAAGAACTCGCGGTATTCAAGTC 9324
                             i    ? v  ?   i i  -   -i    ivvivii  ?  ?  i   
  rnd-1_family-        336 CGACTTGNCTCANTTTGTTGT-GCACGCAAGGCACAATGGNATNCAGGTC 384

  scaffold691|s       9325 AGCAGCCACATGGTTTATC 9343
                               v  ii   i  ii  
  rnd-1_family-        385 AGCACCCGTATGATTCGTC 403

Matrix = 20p43g.matrix
Kimura (with divCpGMod) = 31.07
Transitions / transversions = 1.37 (48/35)
Gap_init rate = 0.03 (9 / 315), avg. gap size = 1.00 (9 / 9)

1056 18.30 0.00 0.00 scaffold691|size34162 9232 9455 (24351) rnd-1_family-553#Unknown 1 224 (0) m_b3174s001i90 176407

  scaffold691|s       9232 AAGATACATCCCGGCTGTCCGAGTGTTCTTGCCTCTGTCCGCGACGGCTT 9281
                                v        ?i  v     ?    ? v vvi  ?viv  i i   
  rnd-1_family-          1 AAGATCCATCCCGGNCGTACGAGTNTTCTNGACGGCGTNAAGGATGACTT 50

  scaffold691|s       9282 GACGCAATTTATCGTAGCAACAAGAACTCGCGGTATTCAAGTCAGCAGCC 9331
                            v v iv   i  v v vi              ?             v  
  rnd-1_family-         51 GTCTCGTTTTGTCTTCGAGACAAGAACTCGCGGNATTCAAGTCAGCACCC 100

  scaffold691|s       9332 ACATGGTTTATCATGAAGCATCCCGCTTGCTCCCAAACTTCATGACAAAG 9381
                           i?     ?ii?  ?       v            i           i   
  rnd-1_family-        101 GNATGGTNCGNCANGAAGCATGCCGCTTGCTCCCGAACTTCATGACGAAG 150

  scaffold691|s       9382 ACCCTCAGCGCTCCCAAGAAGGCGGTGAACCAATTCACCAAGCAAATGGG 9431
                              v vii?  v vv        v   ??  i?     v   ?vi     
  rnd-1_family-        151 ACCATGGANGCGCGGAAGAAGGCCGTGNNCCGNTTCACGAAGNCGATGGG 200

  scaffold691|s       9432 TCTCACTCATCGTGCTGCGACCCA 9455
                           ?   ? ?      ? ?  i     
  rnd-1_family-        201 NCTCNCNCATCGTNCNGCAACCCA 224

Matrix = 20p43g.matrix
Kimura (with divCpGMod) = 18.00
Transitions / transversions = 0.78 (18/23)
Gap_init rate = 0.00 (0 / 223), avg. gap size = 0.0 (0 / 0)


704 29.76 1.90 5.00 scaffold691|size34162 9020 9493 (24313) rnd-3_family-211#DNA/TcMar-Tc2 334 793 (22) m_b3174s001i87 176408

  scaffold691|s       9020 GTCGGCGT-TCATACACCATCAAAGAAAAATGCGAGTTGCTGCAAACCAT 9068
                                 iv-  i  iv i     i  i   i v  v  vv v   i viv
  rnd-3_family-        334 GTCGGCAAATCGTATTCTATCAAGGAGAAACGGGACTTCGTCCAAGCGGA 383

  scaffold691|s       9069 TCGCATTATT-TCGTCAAATGGAGTTTCT-GTACGCCAAGCTTGTACCAT 9116
                            v - i v  -   i  vi-     ?  i-  -  i     ?  ii  i?
  rnd-3_family-        384 TGG-ACTCTTGTCGCCACG-GGAGTNTCCCGT-CGTCAAGCNTGCGCCGN 430

  scaffold691|s       9117 CGTCGGATTGCCTCATCAATATTTTTATCATTTCAAGAAGGTGGTATC-A 9165
                           vi    v  v  v vv vi  i vivvi i   ?       i--i   - 
  rnd-3_family-        431 AATCGGCTTTCCACCACTGTACTACGCCCGTTTNAAGAAGGC--CATCGA 478

  scaffold691|s       9166 GT-GGCCGACGAGCTCGAA-AATGTGAACGACGTGTTCGTACACTTCAAA 9213
                            v-  iv     v     i-  i v   - ? ---     v vv ?   i
  rnd-3_family-        479 GAAGGTGGACGACCTCGAGCAACGAGAA-GNC---TTCGTTCCATNCAAG 524

  scaffold691|s       9214 GTCAACAGCTCAGCCAGGAAGATACATCCCGGCTGTCCGAGTGTTCTTGC 9263
                           i     i ?v i  ?v i     v        vi iv    ii -     
  rnd-3_family-        525 ATCAACGGNGCGGCNCGAAAGATCCATCCCGGGCGCGCGAGCAT-CTTGC 573

  scaffold691|s       9264 CTCTGTCCGCGACGGCTTGACGCAATTTATCGTAGCAACAAGAACTCGCG 9313
                            vii iv iv    i    v v iv  i   v v v v i?v i --iv 
  rnd-3_family-        574 CGTCGCGCAAGACGACTTGTCTCGTTTCATCCTCGAATCGNCAGC--AGG 621

  scaffold691|s       9314 GTATTCAAGTCAGCAGCCACATGGTTTATCATGAAGCATCCCGCTTGCTC 9363
                            ?  i          i  i?     ?ii? iv  i  vv i        i
  rnd-3_family-        622 GNATCCAAGTCAGCAACCGNATGGTNCGNCGAGAGGCCGCTCGCTTGCTT 671

  scaffold691|s       9364 CCAAACTTCA-TGACAAAGACCCTCAGCGCTCCCAAG--AAGGCGGTGAA 9410
                             vivv    -v      -?     ii? --- v   --     v  ?v?
  rnd-3_family-        672 CCCGCATTCAGGGACAAA-NCCCTCGANG---CGAAGAAAAGGCTGTNCN 717

  scaffold691|s       9411 CCAATTCACCAAGCAAATGGGTCTCACTCATCGTGCTGCGACCCACACTG 9460
                           ? iv  i  v   vvii v  ?  ?  v        ii----    --- 
  rnd-3_family-        718 NCGCTTTACGAAGACGGTCGGNCTNACGCATCGTGCCA----CCAC---G 760

  scaffold691|s       9461 CCCAAAAGAGCCACCACGAGACCAAGGAGGAGT 9493
                            v      ?i iv   ?  i  vi         
  rnd-3_family-        761 CGCAAAAGNACTTCCANGAAACGGAGGAGGAGT 793

Matrix = 20p43g.matrix
Kimura (with divCpGMod) = 32.59
Transitions / transversions = 1.06 (69/65)
Gap_init rate = 0.07 (31 / 473), avg. gap size = 1.03 (32 / 31)

749 29.01 3.35 5.00 scaffold691|size34162 9221 9728 (24078) rnd-1_family-207#DNA/TcMar-Tc2 16 515 (6) m_b3174s001i89 176408

  scaffold691|s       9221 GCTCAGCCAGGAAGATACATCCCGGCTGTCCGAGTGTTCTTGCCTCTGTC 9270
                             v ?  ?v v     v  i  v   i iv?i        i  vivv   
  rnd-1_family-         16 GCACNGCNCGCAAGATCCACCCAGGCCGCGNAAGTGTTCTCGCGCAAGTC 65

  scaffold691|s       9271 CGCGACG-GCTTGACGCAATTTATCGTAGCAACAAGAACTCGCG------ 9313
                           viv    -    viv  --   vv   -v   ---- ?ii    ------
  rnd-1_family-         66 AAGGACGAGCTTCGAGC--TTTCACGT-TCAA----ANTCCGCGAGCAGG 108

  scaffold691|s       9314 GTATTCAAGTCAGCAGCCACATGGTTTATCATGAAGCATCCCGCTTGCTC 9363
                            ii     ?   v  i  iv     vvvv iv  i  ?v ?   ? v  ?
  rnd-1_family-        109 GCGTTCAANTCACCAACCGGATGGTGGTGCGAGAGGCNGCNCGCNTTCTN 158

  scaffold691|s       9364 CCAAACTTCATGACAAAGACC--CTCAGCGCTCCCAAGAA--GGCGGTGA 9409
                             viv?    v iv?     v-- iv     ---- i  i--      ?v
  rnd-1_family-        159 CCCGCNTTCAAGGANAAGACGAGCCGAGCGC----AGGAGTTGGCGGTNC 204

  scaffold691|s       9410 ACCAATTCACCAAGCAA---ATGGGTCTCACTCATCGTGCTGCGACCCAC 9456
                            i iv     ---  i ---  v  ?     v  -------  -  v   
  rnd-1_family-        205 ATCGCTTCAC---GCGATCCATCGGNCTCACGCA-------GC-ACGCAC 243

  scaffold691|s       9457 ACTGCCCAAAAGAGCCACCACGAGACCAAGGAGGA-GTCACGTCACTTCA 9505
                             ?  ?      vi iv v?v  i  vi   ??  - i? v v-      
  rnd-1_family-        244 ACNGCNCAAAAGCACTTCANGGAAACGGAGGNNGATGCNAAGG-ACTTCA 292

  scaffold691|s       9506 TTGAGATGATGAGGGACAAAGTGGCTGACATGGATCCGGTGCTA-ATCCT 9554
                            i v?       i ?- i    v vv ivii   v  v vi v -i    
  rnd-1_family-        293 TCGCNATGATGAAGN-CGAAGTTGGAGGGGCGGAACCTGGACGACGTCCT 341

  scaffold691|s       9555 TAACATGGATCAGATGCCGATCCCATTTTTGTTTCATGCCGCAAAGACCC 9604
                           v             i?  ?     i  i i  ?i  iv  ivv ?   v 
  rnd-1_family-        342 GAACATGGATCAGACNCCNATCCCGTTCTCGTNCCACTCCAACANGACGC 391

  scaffold691|s       9605 TTGAGAAGAAGGGTACAAAAACAATTCACATTCGTTTGTCAACCTGTGAC 9654
                            i  iiv      vi i  i  ?i i   ii?  ?vi?     ?vvi   
  rnd-1_family-        392 TCGAAGCGAAGGGAGCGAAGACNGTCCACGCNCGNGCNTCAACNACCGAC 441

  scaffold691|s       9655 ACCAAGAGAGTCACACTCGCCGTCACATGTGAT-GCAAACAGCGGGATGC 9703
                             v   v v     ?  i    iv  -i  ? i-    iii vii    i
  rnd-1_family-        442 ACGAAGCGCGTCACNCTTGCCGCGAC-CGTNACGGCAAGTGGGAAGATGT 490

  scaffold691|s       9704 TTCCACCGTTGCTCATTTTCAAAGG 9728
                            vv i  v  v  ?  i     i  
  rnd-1_family-        491 TGACGCCCTTCCTNATCTTCAAGGG 515

Matrix = 20p43g.matrix
Kimura (with divCpGMod) = 32.11
Transitions / transversions = 0.97 (69/71)
Gap_init rate = 0.07 (33 / 507), avg. gap size = 1.27 (42 / 33)


787 25.91 1.64 1.31 scaffold691|size34162 9920 10224 (23582) C rnd-5_family-766#DNA/TcMar-Tc2 (1375) 472 167 m_b3174s001i91 176409

  scaffold691|s       9920 GATGGGAAACATTGTGAACCGGATCCAATCGCTCGGAATTGAGGTAGTTC 9969
                                 vvv i ?        ?     i?? v v  ?  i  i  ?? ? 
C rnd-5_family-        472 GATGGGTTCCGTNGTGAACCGNATCCAGNNGATGGGNATCGAAGTNNTNC 423

  scaffold691|s       9970 ACATACCTCCGGGCTGCACTTATTTGTGTCAGACCGTTGATGTTGGAATC 10019
                              iv   v??  v     ?  ?i    i   v    i     ?  ?   
C rnd-5_family-        422 ACACCCCTGNNGGGTGCACNTANCTGTGCCAGCCCGTCGATGTNGGNATC 373

  scaffold691|s      10020 AACAAGACCCTCAAGTCAAGAATGCGTGAGAAATGGGAGG-ATTGGAT-G 10067
                                 v ?  ?  ivv??vi       vi  i     ? -  v   i- 
C rnd-5_family-        372 AACAAGCCNCTNAAAGGNNCGATGCGTGCAAAGTGGGANGCATAGGACGG 323

  scaffold691|s      10068 CTGATGAGAGAAGGGATGGTAAATGGTGTTGCGAAGGAACCAACAAGGCA 10117
                            v    - v  ?  ?  ?  ii i  v  i    i   i   ? vv vv 
C rnd-5_family-        322 CGGATG-GTGANGGNATNGTGGACGGAGTCGCGAGGGAGCCANCTCGCAA 274

  scaffold691|s      10118 GTTGGTGACGGAGTGGGCTGTTGAGGTGTACAAAACCCTCC--CTGCACA 10165
                           iivii ii    i   ?i      v i-  i  ?  vi   --v   v  
C rnd-5_family-        273 ACAAATAGCGGAATGGNTTGTTGATGC-TATAANACATTCCAGATGCTCA 225

  scaffold691|s      10166 AACAGTAGGAAACGCATGGATGAAGAATGGATTTGAATGGTTCTAAAT-T 10214
                           iiii i ivi  iv --       iv v  i vi vi     i     - 
C rnd-5_family-        224 GGTGGCAATGAATCC--GGATGAAACAAGGGTACGCGTGGTTTTAAATGT 177

  scaffold691|s      10215 AGTTTATTAA 10224
                              vv     
C rnd-5_family-        176 AGTAAATTAA 167

Matrix = 20p43g.matrix
Kimura (with divCpGMod) = 31.19
Transitions / transversions = 1.23 (43/35)
Gap_init rate = 0.03 (8 / 304), avg. gap size = 1.12 (9 / 8)


399 24.48 1.45 5.26 scaffold691|size34162 10126 10263 (23543) rnd-5_family-402#DNA/TcMar-Tc2 345 477 (75) m_b3174s001i92 176410

  scaffold691|s      10126 CGGAGTGGGCTGTTGAGGTGTACAAAACCCTCCCTGCACAAACAGTAGGA 10175
                            ?  i   vi   i  v  v    vi v v  v v v   --     i  
  rnd-5_family-        345 CNGAATGGCTTGTCGACGTCTACACGAACATCGCAGGACA--CAGTAAGA 392

  scaffold691|s      10176 AACGCATGGATGAAGAATGGATTTGAATGGTTCTAA--ATTAGTTTATTA 10223
                                i           ?  i           i i --     i  v  v
  rnd-5_family-        393 AACGCGTGGATGAAGAANGGGTTTGAATGGTTTTGAATATTAGCTTTTTT 442

  scaffold691|s      10224 ACTGTTAATTGAGTGTGTTTAGAATAATTGAATAAACTAA 10263
                               vv   ---iii    --  i    iv  iv  i   
  rnd-5_family-        443 ACTGAGAAT---ACATGTT--GAGTAATCTAACCAATTAA 477

Matrix = 20p43g.matrix
Kimura (with divCpGMod) = 27.24
Transitions / transversions = 1.13 (17/15)
Gap_init rate = 0.06 (8 / 137), avg. gap size = 1.12 (9 / 8)

562 7.53 0.00 3.23 scaffold691|size34162 10223 10318 (23488) rnd-1_family-145#DNA/TcMar-Tc2 359 451 (0) m_b3174s001i93 176410

  scaffold691|s      10223 AACTGTTAATTGAGTGTGTTTAGAATAATTGAATAAACTAATTAATCTGT 10272
                                    v                     -                  
  rnd-1_family-        359 AACTGTTAAATGAGTGTGTTTAGAATAATTG-ATAAACTAATTAATCTGT 407

  scaffold691|s      10273 TAGTTTAAAAAGAGAACTAAAACAATTAATCCTCCATCTCAATCCG 10318
                                      -v      vi -  i     v      v       
  rnd-1_family-        408 TAGTTTAAAAA-CGAACTACGA-AACTAATCATCCATCACAATCCG 451

Matrix = 20p43g.matrix
Kimura (with divCpGMod) = 6.87
Transitions / transversions = 0.40 (2/5)
Gap_init rate = 0.03 (3 / 95), avg. gap size = 1.00 (3 / 3)


1172 20.08 0.00 0.42 scaffold691|size34162 10363 10602 (23204) rnd-5_family-2469#Unknown 230 468 (8) m_b3174s001i94 176411

  scaffold691|s      10363 CGTTCCCACCGGCCGCGACCTCCCTCGCAACAAAACAGACACGACAACCA 10412
                               ?i v  i   i ? ?     vi           i? i     i  i
  rnd-5_family-        230 CGTTNTCCCCAGCCACNANCTCCCATGCAACAAAACAANCGCGACAGCCG 279

  scaffold691|s      10413 TCCGTGCCATCACCATTAATGGTGTAACCCGCTAACTCGTGGGGTGCAGT 10462
                             v  i     ii i  v          vi  v i      v  i  v  
  rnd-5_family-        280 TCAGTACCATCGTCGTTCATGGTGTAACATGCAAGCTCGTGCGGCGCCGT 329

  scaffold691|s      10463 CATCCGCATGTGCAGGCACATGCCAACCCCACCGTCCTCCCTATCGAGAA 10512
                                   vi  ?  v i      ?  i        v    v  iv iv 
  rnd-5_family-        330 CATCCGCAAATGNAGCCGCATGCCNACTCCACCGTCGTCCCGATTCAACA 379

  scaffold691|s      10513 CCAGAGAGTTGCCGCATCCAAATGGATGTAGCTCGCAGCTGCGACCATTG 10562
                              i?        i  i     i     i i         ii v     i
  rnd-5_family-        380 CCAANGAGTTGCCACACCCAAACGGATGCAACTCGCAGCTATGTCCATTA 429

  scaffold691|s      10563 TCGCAGGGCAAGAAACCAACGAGAACGATGTGATTCATTG 10602
                                -        i              vi       i 
  rnd-5_family-        430 TCGCA-GGCAAGAAGCCAACGAGAACGATTCGATTCATCG 468

Matrix = 20p43g.matrix
Kimura (with divCpGMod) = 19.79
Transitions / transversions = 2.00 (32/16)
Gap_init rate = 0.00 (1 / 239), avg. gap size = 1.00 (1 / 1)


880 31.11 4.42 1.85 scaffold691|size34162 10377 10851 (22955) C genome_3_7906#DNA (1118) 488 2 m_b3174s001i95 176412

  scaffold691|s      10377 GCGAC---CTCCCTCGCAACAAAACAGACACGACAACCATCCGTGCCATC 10423
                                ---         iiii     i  v     v      ivi  i  
C genome_3_7906        488 GCGACATACTCCCTCGCGGTGAAACAAACTCGACATCCATCCAAACCGTC 439

  scaffold691|s      10424 ACCATTAATGGTGTAACCCGCTAACTCGTGGGGTGCAGTCATCCGCATGT 10473
                           i ii  i  v       v   v i      vv ii  i    v    vii
C genome_3_7906        438 GCTGTTGATTGTGTAACACGCGAGCTCGTGTTGCACAATCATGCGCAAAC 389

  scaffold691|s      10474 GCAGGCACATGCCAACCCCACCGTCCTCCCTATCGAGAACCAGAGAGTTG 10523
                            v  iiiv  i        v vi  v  i v  i     ii ii vi  v
C genome_3_7906        388 GGAGATGAATACCAACCCCCCAATCATCTCGATTGAGAATTAAGGTATTC 339

  scaffold691|s      10524 CCGCATCCAAATGGATGTAGCTCGCAGCTGCGACCATTGTCGCAGGGCAA 10573
                                         i  i iv v    ivi           iivv     
C genome_3_7906        338 CCGCATCCAAATGGGTGCAAATAGCAGTGACGACCATTGTCATCTGGCAA 289

  scaffold691|s      10574 GAAACCAACGAGAACGATGTGATTCATTGTG----CGGAAGTGTGTTGTG 10619
                           i  i  v  i     i iviiv v       ----i  --v   v     
C genome_3_7906        288 AAAGCCCACAAGAACAACCCACTGCATTGTGTTTTTGG--TTGTTTTGTG 241

  scaffold691|s      10620 T--TTT-----TTTTGCAGTGGAGAAGCA-TGTGAGTTTTTTGGGTTTGG 10661
                            --   ----- v   i iv  v iv ii-          vi  vvvvi 
C genome_3_7906        240 TGATTTACACGTGTTGTAAGGGTGGTGTGTTGTGAGTTTTACGGCAAAAG 191

  scaffold691|s      10662 GGCATAAGTCAGCAACCAACCGGACTTACTGGGAGCTCCACATATGTGCG 10711
                           vi i   v   i      i     v    v   vvi vii     vv   
C genome_3_7906        190 TACGTAACTCAACAACCAGCCGGAGTTACAGGGTCTTATGCATATTGGCG 141

  scaffold691|s      10712 TGTTGCTTGTGAAACGGAGAAACGTTCTATGTG---TTCTCCTTGAGGTT 10758
                                 v v   v v      v vvv  i    ---   vv v ----i 
C genome_3_7906        140 TGTTGCATTTGACAAGGAGAATCCAACTGTGTGGGATTCAACAT----CT 95

  scaffold691|s      10759 AGCTTCGGTGTAACATG-TAG-AAATAGCATATGTACATGGAATTAGCCC 10806
                            iv  v  ii v v   -i  -   i  v -       -  v i v   v
C genome_3_7906         94 AAATTGGGCATTAAATGCCAGAAAACAGAA-ATGTACA-GGCACTCGCCA 47

  scaffold691|s      10807 CGTGAGCACTTAT-ATACAGGGGACACTTATAATCCGGGATATACG 10851
                           v  vivv      -   -  vi viv             v v    
C genome_3_7906         46 AGTTGTAACTTATAATA-AGTAGTTTCTTATAATCCGGGTTTTACG 2

Matrix = 20p43g.matrix
Kimura (with divCpGMod) = 38.54
Transitions / transversions = 0.93 (70/75)
Gap_init rate = 0.04 (18 / 474), avg. gap size = 1.67 (30 / 18)

1792 14.84 0.35 0.00 scaffold691|size34162 10569 10851 (22955) C genome_7_16385#DNA (157) 285 2 m_b3174s001i96 176412

  scaffold691|s      10569 GGCAAGAAACCAACGAGAACGATGTGATTCATTGTGCGGAAGTGTGTTGT 10618
                             ii v        i         i    vi i v  v  ii        
C genome_7_1638        285 GGTGACAAACCAACAAGAACGATGCGATTAGTCGGGCCGAGATGTGTTGT 236

  scaffold691|s      10619 GTTTTTT-TTGCAGTGGAGAAGCATGTGAGTTTTTTGGGTTTGGGGCATA 10667
                                  -   i i v v                 i      v  i i  
C genome_7_1638        235 GTTTTTTGTTGTAATCGTGAAGCATGTGAGTTTTTCGGGTTTCGGACGTA 186

  scaffold691|s      10668 AGTCAGCAACCAACCGGACTTACTGGGAGCTCCACATATGTGCGTGTTGC 10717
                            v  i       i     v            v        v         
C genome_7_1638        185 ACTCGGCAACCAGCCGGAGTTACTGGGAGCTACACATATGGGCGTGTTGC 136

  scaffold691|s      10718 TTGTGAAACGGAGAAACGTTCTATGTGTTCTCCTTGAGGTTAGCTTCGGT 10767
                            i    i             i            v   iv      iv   
C genome_7_1638        135 TCGTGAGACGGAGAAACGTTTTATGTGTTCTCCATGAACTTAGCTCGGGT 86

  scaffold691|s      10768 GTAACATGTAGAAATAGCATATGTACATGGAATTAGCCCCGTGAGCACTT 10817
                            v            i    v                       v      
C genome_7_1638         85 GGAACATGTAGAAACAGCAAATGTACATGGAATTAGCCCCGTGTGCACTT 36

  scaffold691|s      10818 ATATACAGGGGACACTTATAATCCGGGATATACG 10851
                              i  v    i               v      
C genome_7_1638         35 ATACACCGGGGGCACTTATAATCCGGGTTATACG 2

Matrix = 20p43g.matrix
Kimura (with divCpGMod) = 13.84
Transitions / transversions = 1.21 (23/19)
Gap_init rate = 0.00 (1 / 282), avg. gap size = 1.00 (1 / 1)


5328 26.70 5.56 2.14 scaffold691|size34162 10852 13695 (20111) rnd-5_family-429#Unknown 1 2939 (4606) m_b3174s001i97 176413

  scaffold691|s      10852 TTCGGGTGATGGACAGACGAGCTCGGCGGCACA-CG----CTCACAGAAG 10896
                            i                 ?  ?         i-  ---- v i   i  
  rnd-5_family-          1 TCCGGGTGATGGACAGACGNGCNCGGCGGCACGTCGGCACCGCGCAGGAG 50

  scaffold691|s      10897 TGAGC-TGGATC-CATT-GTCGAGCTCATTCTGTGCTCAGAGCCACCAAC 10943
                               ?-ii v  -  ii-?  viv       i i iiv  ?   i  i- 
  rnd-5_family-         51 TGAGNACAGCTCGCACCANTCCGTCTCATTCCGCGTCGAGNGCCGCCG-C 99

  scaffold691|s      10944 ACCCCCACGAGGCAACGTCTACCATGGGTTGATTGTTGGTTTGACTTAGA 10993
                            vii   i  i    ? ?v-  iii  i  ---   v  ? ? vi  ? i
  rnd-5_family-        100 AGTTCCATGAAGCAANGNA-ACTGCGGATT---TGTAGGNTNGTTTTNGG 145

  scaffold691|s      10994 TAGTTTATCTTTCTGCCTCAGAGCGCAGACCACAACAAACACTCAGTGAG 11043
                               ? v iv  iv vi ?  vvi? ??--  vi  i v i --  i- v
  rnd-5_family-        146 TAGTNTTTTGTTTGGATTNAGTTTNCNN--CAAGACGACCGC--AGC-AC 190

  scaffold691|s      11044 GTTCTCAGCCACGCTACCCACGCCTGCGTCGAGCATGGTGGGCACCCGGG 11093
                           v   v ivv  ?- v? ? ?  vi v  - v  v    ii  v  v  i 
  rnd-5_family-        191 CTTCACGCGCAN-CANCNCNCGGTTCCG-CTAGAATGGCAGGGACACGAG 238

  scaffold691|s      11094 ATTTCCTCGCCGAGGCCTTCGAGACAGTGGGGCA-AAGCCTGCTAGCTGA 11142
                            i     ?  v  i  v        ?i v     -i  i?  ? ???  i
  rnd-5_family-        239 ACTTCCTNGCGGAAGCGTTCGAGACNATCGGGCACGAGTNTGNTNNNTGG 288

  scaffold691|s      11143 GGA----GCC--ACGTTCACCAGCCACGCCTGCGGCAGCGACGCCTACAC 11186
                            i ----   -- vvii    i vvi ?  v  ?v          vv i 
  rnd-5_family-        289 GAACTCCGCCGAAATCCCACCGGGGGCNCCGGCNCCAGCGACGCCGTCGC 338

  scaffold691|s      11187 AAACGCAGGAAAGCCATGA-TCAGCCCCCCCCACGCACGAGGCCCTGATC 11235
                                     v- v? i  -i        v - i  i  i  ?? v  i 
  rnd-5_family-        339 AAACGCAGGAC-GANACGAACCAGCCCCCAC-ATGCGCGGGGNNCGGACC 386

  scaffold691|s      11236 TTCCCGACGACGACCCGGACCCATGGCTACTCCTCACGGGTGCCACCACC 11285
                           iv    v?  ? i ?iv  v  i     v ? v   -iv i   vv i  
  rnd-5_family-        387 CACCCGCNGANGGCNTCGAACCGTGGCTTCNCGTCA-ACGCGCCCGCGCC 435

  scaffold691|s      11286 GCCGAA-ACCCCCGCGA--CGCCGGCGGT----AACGCCGGCAGCCCTCA 11328
                           v ?  v-i    v    -- i  i ?  i----ii   v  vii ? i  
  rnd-5_family-        436 TCNGACCGCCCCAGCGAACCACCAGNGGCCGACGGCGCGGGGGACNCCCA 485

  scaffold691|s      11329 ATGTCCACACACATGT-----ACCTCCACC-------GCGCCCGACGTCG 11366
                            i--   v vi  iv -----    i    -------   v i  i v ?
  rnd-5_family-        486 AC--CCAGAAGCACCTCGCCAACCTTCACCCACNNCAGCGACTGATGGCN 533

  scaffold691|s      11367 CCA-----GCA--CCCGC----TGCGCCAGC------------------G 11387
                              -----   --     ---- ? i     ------------------ 
  rnd-5_family-        534 CCAACCGAGCAGGCCCGCNCCCTNCACCAGCCACTACGATGGCAGCGCCG 583

  scaffold691|s      11388 GGCACACTCCAGGCGGCTGTT--TCACG-CATTGCGACG--AGGGCGGGG 11432
                             v  i  ? i?     ii i--?   i- i i  ??v --  iii   v
  rnd-5_family-        584 GGGACGCTNCGNGCGGCCATCCGNCACAACGTCGCNNGGTAAGAATGGGC 633

  scaffold691|s      11433 CTCTCGGACGTTGTCCATCAACGTGAGTGGGCCTGGCAGCAGGACGTTGG 11482
                           v? v v v  viiv   i  i? v  i     v     i?i?     ?  
  rnd-5_family-        634 ANCACTGCCGGCAGCCACCAGNGGGAATGGGCGTGGCAANGNGACGTNGG 683

  scaffold691|s      11483 CGGTGCCTCCGCCAAAACAAAAGTGTTCAAAGAACAGGCGCTGGCCGGGC 11532
                           ?  i   v i  ivi?  i  i i?     i  i        ?  ?   i
  rnd-5_family-        684 NGGCGCCGCTGCTCGNACGAAGGCNTTCAAGGAGCAGGCGCTNGCNGGGT 733

  scaffold691|s      11533 CGCTGAGGCTCTTCGCCTTCATGCAGCCCGGCAACACATACATCAATGTT 11582
                            v  ?v ?  ?     v        i  ?  v   ?vi v i    ?  v
  rnd-5_family-        734 CCCTNCGNCTNTTCGCGTTCATGCAACCNGGAAACNGGTTCGTCAANGTG 783

  scaffold691|s      11583 TTCCACTCAGC----------TTTGACCCCACGAGGGGCGATGACGCAAC 11622
                           i       ?  ----------  i     ivi?iv?     i     ?i 
  rnd-5_family-        784 CTCCACTCNGCCGCCGTCTNCTTCGACCCTCTNGCNGGCGACGACGCNGC 833

  scaffold691|s      11623 CCCAAAAACCATCGCATTCATTGGCGACCG-ATCACCAGCTCAAGGATGC 11671
                             i?     vi ?  ?   i ?  ?     -?i ?  i v-         
  rnd-5_family-        834 CCTNAAAACGGTNGCNTTCGTNGGNGACCGCNCCNCCGGG-CAAGGATGC 882

  scaffold691|s      11672 ATACCGGTATGTCTCAAACCGGAGAAGCCATGGAATTGGCCCAGCATCTC 11721
                             v  v  ??v?  v  i  ?        ?    ii     vi     vv
  rnd-5_family-        883 ATCCCCGTNNCNCTGAAGCCNGAGAAGCCNTGGAGCTGGCCGGGCATCAG 932

  scaffold691|s      11722 CATCAG--TTGCGATGAAGCAGAGTTC-ACGGCTTTTTATG--ACGCAAC 11766
                           i  vi -- i -  i  i  i      - v i?  ii ? ?--i??  iv
  rnd-5_family-        933 TATGGGGGTCG-GACGAGGCGGAGTTCGAAGANTTCCTNTNCAGNNCAGA 981

  scaffold691|s      11767 CGCGAACATAC-ACACGTGGTATCAGCCGGACGGCCT---CAAAACGAAC 11812
                           ?  --- v?i?-   v     ?i  ?  v  v     --- v i   ---
  rnd-5_family-        982 NGC---CTNGNGACAAGTGGTNCCANCCCGAGGGCCTTCGCCAGACG--- 1025

  scaffold691|s      11813 CGCCAGCTCCCCACTATCCTTTTTATTCCCACGTTACTTGCCCCTTTTCT 11862
                            iv   v?      viiv  ?? v? i   ?  i i  v  ?vvi  ivi
  rnd-5_family-       1026 CAGCAGGNCCCCACGGCGCTNNTGNTCCCCNCGCTGCTGGCNGACTTCGC 1075

  scaffold691|s      11863 TGCGGGACAGCAACGCACTCCGTGGGAGCTATTCATCGAGATCCAGTGCC 11912
                           vi ?ivi?    i  i  i  i     iv ? v v??   iivv? ? ? 
  rnd-5_family-       1076 GACNACGNAGCAGCGTACCCCATGGGAAGTNTACCNNGAGGCGANGNGNC 1125

  scaffold691|s      11913 TCGTCA---CCGCCACAGACAACCCGATTGGGCCCACCG------ACGCG 11953
                            ? vv --- v vvi   ?v v   v? ------     ------  i  
  rnd-5_family-       1126 TNGGAAATTCGGAGGCAGNAACCCCCNT------CACCGNGGANGACACG 1169

  scaffold691|s      11954 GACCTCG-TCAAAGTGTGGACAATGGCAGCAGCACAATCTGCTGATGGAA 12002
                             ?  i - ? ii?i    i   ?  ?i  ?  v  v  ii??  i  i 
  rnd-5_family-       1170 GANCTTGGTNAGGNCGTGGGCAANGGNGGCNGCCCACTCCANNGACGGGA 1219

  scaffold691|s      12003 ACAAGA-GCCTCCTCAGCATGGAAGTGGAGCCGTTTCTAGCCTTCGATGC 12051
                           i     -  v ?  ?        ii ?     v? ?  ?v v     iv 
  rnd-5_family-       1220 GCAAGAAGCGTNCTNAGCATGGAGATNGAGCCCNTNCTNTCGTTCGACCC 1269

  scaffold691|s      12052 CACG-TTCACCGAGTGGACACAAGCACGGCTTCTAGGC-ACCCT--TGGC 12097
                               -     v  v   i iv?i  ?  - i  v v  -  ?  --v   
  rnd-5_family-       1270 CACGCTTCACGGATTGGGCGGNGGCNCG-CCTCGATGCCACNCTAGGGGC 1318

  scaffold691|s      12098 ACGTCGGCG--GC-GGCACCTC-CACAGCA-----ACCACCGCCGG---- 12134
                              ii    --  -   v   i-     v ----- v      v  ----
  rnd-5_family-       1319 ACGCTGGCGCAGCCGGCCCCTTTCACAGGANGGCTAACACCGCGGGTGCC 1368

  scaffold691|s      12135 AGCGGCA------CACAGAGCAGCGAGCTCTCAACAGCCTCTCCCTGCGC 12178
                                 i------ i    v i ? i  v?i i ii  ? ?v ?    iv
  rnd-5_family-       1369 AGCGGCGAAANNTCGCAGACCGGNGGGCGNCCGATGGCNTNGCNCTGCAG 1418

  scaffold691|s      12179 ACAGCAGAGACGCTAAAGGCCGTGGTGGAGGCCCTC-----CATAAAGCC 12223
                             i        ?  ivi   v  ?  ?     v?  ----- ii     v
  rnd-5_family-       1419 ACGGCAGAGACNCTGCGGGCGGTNGTNGAGGCANTCAACAACGCAAAGCG 1468

  scaffold691|s      12224 CCGACTATGGCTGGCGGC---GGCGCCGCCTCCTCTGCTAT-AACGGGAG 12269
                            ? --i i  v  ?v   ---  v iviv    ? v??v i-   iv  i
  rnd-5_family-       1469 CNG--CACGGGTGNAGGCACNGGAGTGAGCTCCNCGNNGACCAACACGAA 1516

  scaffold691|s      12270 CAAAGCACATCTATACAGAGTACGAGATTGCAGCCCTCCTAGGCTTCTGC 12319
                            i  i   i    i vv  i      v ?  i  v  ? v   ?     i
  rnd-5_family-       1517 CGAAACACGTCTACAGCGAATACGAGCTNGCGGCGCTNCAAGGNTTCTGT 1566

  scaffold691|s      12320 GGTGTCACGGAGGCTCG-CGGCATTCCACGTCTCTGGCTCACCTTCCAAA 12368
                             v   ??v   v i? - v? vii   v ?- ?     ?  ?      v
  rnd-5_family-       1567 GGGGTCNNCGAGCCCNGNCTNCTCCCCAAGN-TNTGGCTNACNTTCCAAT 1615

  scaffold691|s      12369 CAGCAAGGAAGGCAGACGAGGTCCGCGCGAACCTGCAAGAAGGGATTCAG 12418
                            i  v  i   v i  v  i  v  v  i     ? ii  i  i  v i?
  rnd-5_family-       1616 CGGCCAGAAAGCCGGAGGAAGTGCGGGCAAACCTNCGGGAGGGAATGCGN 1665

  scaffold691|s      12419 GCCTTTGCCAAGGAAAACAATTGTGAGTTGGACGGTGGAGTGTTCTTCGA 12468
                             v  i  vv iivi            v v     i  i     i     
  rnd-5_family-       1666 GCATTCGCGCAAACGAACAATTGTGAGATCGACGGCGGGGTGTTTTTCGA 1715

  scaffold691|s      12469 GAAGAAGACTCTCGACGATATTGTCAAATTAAAGTTCAATCCTGGTGGGG 12518
                           i     i  vi v      ? ?   i ?  ?     i     v  v  ? 
  rnd-5_family-       1716 AAAGAAAACGTTGGACGATNTNGTCGANTTNAAGTTTAATCCGGGAGGNG 1765

  scaffold691|s      12519 GCACGGCCATCTTCAAATCTG-CAGGTCTGGGCCTCTCCATCTTGGCGTG 12567
                               i  vi v v   i  v - i  v i   -        ?i v  v  
  rnd-5_family-       1766 GCACAGCGGTATACAAGTCGGCCGGGGCCGGG-CTCTCCATNCTCGCCTG 1814

  scaffold691|s      12568 CCGGCCGGTCACGGCGGCAGAGCGGGAACACTCCATACAACGTGAGGAAG 12617
                              i     ? vv     i  i      ivvv vi    i  i  i    
  rnd-5_family-       1815 CCGACCGGTNAGCGCGGCGGAACGGGAATTGGCGGTACAGCGCGAAGAAG 1864

  scaffold691|s      12618 TGTAGCACAAGTCAAGGGGAAACCGCACCCTCGAGGAAGCATTCAAGGCC 12667
                           i ivv v ivi  i i   v  i  ?  v        i  i       i?
  rnd-5_family-       1865 CGCTCCTCGCATCGAAGGGCAATCGNACGCTCGAGGAGGCGTTCAAGGTN 1914

  scaffold691|s      12668 ACAGCAACAGACCCACGCTATCCACCTTCCACTTTCCACGAGCTCCGCCT 12717
                           i i  i vv  i   v vi i  i  vv v        i     v  ?  
  rnd-5_family-       1915 GCGGCGAGCGATCCAAGGCACCCGCCGACGACTTTCCATGAGCTACGNCT 1964

  scaffold691|s      12718 CCTCACTGCGACCTACGCCAGCCTGCTGTCGCTCCTCTTTGGGCAGGCA- 12766
                           v   ii?  v        v     viiiv  -    v  i  vivv   -
  rnd-5_family-       1965 ACTCGTNGCCACCTACGCGAGCCTCTCAACG-TCCTGTTCGGCTCCGCAC 2013

  scaffold691|s      12767 TGCGACCACTTTCAAAAAGTTTGGAATCTGTACCAAATTATGAAGGATGA 12816
                                      i i      ?     iv ?   vii  v        i v
  rnd-5_family-       2014 TGCGACCACTTCCGAAAAGTNTGGAACATNTACGGGATAATGAAGGACGC 2063

  scaffold691|s      12817 GGCAGTTGAGGAGAAGCGCCACGACTTCACGGCCACCCTCTGCCGCCAAG 12866
                           v vv  i  ?  i     v vi      v    vi v  ?     v   i
  rnd-5_family-       2064 CGACGTCGANGAAAAGCGACTTGACTTCTCGGCAGCGCTNTGCCGGCAAA 2113

  scaffold691|s      12867 TAGTGTGGGCTATTCTTGATGACAGCAGGGGCTTTTTCAACCAGCGCCTG 12916
                            v  ?     i     i  i  i     ?  v  i   i  v    ?  v
  rnd-5_family-       2114 TCGTNTGGGCCATTCTCGACGATAGCAGNGGGTTCTTCGACAAGCGNCTC 2163

  scaffold691|s      12917 CACCCGGATAAATTTAAATTGCC-CCGAAATCAGATTCCTTTCCCCGTCT 12965
                                v  i  i  ivivi ?  -v    --  i           v i? 
  rnd-5_family-       2164 CACCCCGACAAGTTCCGCCTNCCAACGAA--CAAATTCCTTTCCCAGCNT 2211

  scaffold691|s      12966 CCCTACTCAATGCCATCTACCCGAACATACGATGGCAGGAGCCCATCCAA 13015
                            v     vi v           v   i    i              iv v
  rnd-5_family-       2212 CGCTACTAGAGGCCATCTACCCCAACGTACGGTGGCAGGAGCCCATTAAT 2261

  scaffold691|s      13016 CGAAGCATCCCCGTGCAGTGGATGACACAGGGAGTGGCGCACGACAATC- 13064
                             i i      vvi   i        v  i  i? v     v    vv -
  rnd-5_family-       2262 CGGAACATCCCGTCGCAATGGATGACCCAAGGGNTCGCGCAGGACACGCG 2311

  scaffold691|s      13065 TACGACTGGCTGGACACGCTCAACAACAGGTGGGATATGCAGGAGTACCG 13114
                           i v  vi i -- i ii vivi   ? i   i  ? viivv     i   
  rnd-5_family-       2312 CAGGAGCGAC--GGCGTGGCGGACANCGGGTAGGNTTCAGCGGAGTGCCG 2359

  scaffold691|s      13115 ATGGGCCTAGC-AC-TGAC----CCATCATGCGCCGCTGCCTCCGTTTGG 13158
                           vi   -  ?  -i -  i ----   i  v    v? i v v?  vv   
  rnd-5_family-       2360 TCGGG-CTNGCGGCGTGGCCTTACCACCAGGCGCANCCGGCANCGGGTGG 2408

  scaffold691|s      13159 ------CTT--TGGACTGCCACCCCCACCGCCGGGTTATGGGATGCCTCC 13200
                           ------ ? --  v  ??v  -v    i? --      i- ivi   ?  
  rnd-5_family-       2409 CGGNAACNTCGTGTACNNGCA-ACCCATNG--GGGTTAC-GACCGCCNCC 2454

  scaffold691|s      13201 GCCGCCGCCGCCGCCCGCACCGCATCTCCACACGGATCGATCCAA----C 13246
                           i  v   v       ? vi --  i v    ? v------     ---- 
  rnd-5_family-       2455 ACCTCCGGCGCCGCCNGGGC--CACCACCACNCT------TCCAAATGNC 2496

  scaffold691|s      13247 AATCGGGCATCCAACCATCCATCCGACAAGCTCGACCACATTCACCCAGT 13296
                           v i   i ??v ?i   -----?           vv   i v  i     
  rnd-5_family-       2497 CACCGGACNNACNGCCA-----NCGACAAGCTCGCACACGTACATCCAGT 2541

  scaffold691|s      13297 CCTACGGGGGCACCTTGCCGAGTACCA-CAAACAATTCAAAGGAAGCATG 13345
                           v  ?v  vi      v v?  ?     - i   -i     i  i      
  rnd-5_family-       2542 GCTNAGGCAGCACCTGGANGANTACCATCGAAC-GTTCAAGGGGAGCATG 2590

  scaffold691|s      13346 ATGTTTGGTTGGGTGTTGAAGGCAGCCAACTTGTCGTGGGATGACCTCCC 13395
                                   ?vi i ?i ?v    i  v   vi vv      i  ?     
  rnd-5_family-       2591 ATGTTTGGNAAGATNCTNCAGGCGGCGAACGCGAAGTGGGACGANCTCCC 2640

  scaffold691|s      13396 AACCTTACTTGGCTACGTGGATGACCTAGGTAAAAATCAAATATGTTTCA 13445
                           i  vi i iv i  v   v  i  vvvi  iviv  ivvi  v       
  rnd-5_family-       2641 GACGCTGCCAGACTTCGTCGACGAAAAGGGCCGCAACATGATTTGTTTCA 2690

  scaffold691|s      13446 ACCACGTCTGCGGCCGATGCACCTTCCGGCCATGCCGGCTTCGCAAGGGG 13495
                            i     v     iv       ?     i  v     ?  v  v     i
  rnd-5_family-       2691 ATCACGTATGCGGTAGATGCACNTTCCGACCCTGCCGNCTGCGGAAGGGA 2740

  scaffold691|s      13496 CATGTCCCCAAGGACAAAGTACCGGACACATGGGCGGAGGCGCTGTGGCA 13545
                             i  v  v?vi  ?  ii v   i  iv?     i  ?  v      v 
  rnd-5_family-       2741 CACGTGCCANCAGANAAGATCCCGAACGANTGGGCAGANGCCCTGTGGAA 2790

  scaffold691|s      13546 GCAAATCGCACCAGGAATACGTTACAACCTACAGGCAACGGCACCAAGCT 13595
                            v i  v viv v  ii ?viv     ?i i ii  iv    i  i    
  rnd-5_family-       2791 GAAGATAGAGGCCGGGGTNAAATACAANTTGCGAGCGTCGGCGCCGAGCT 2840

  scaffold691|s      13596 CTGATGCAGAGAGCCCCAGTAAGAGG-CAAAAAATGTGACAGGAAAGCGC 13644
                            v  iv i i?      --i  i   -  iviv i        iiv -  
  rnd-5_family-       2841 CGGACTCGGGNAGCCCC--CAAAAGGACAGCGCACGTGACAGGGGCG-GC 2887

  scaffold691|s      13645 CCCCTCCTCGCACCTC-CCGGCAATGTTGGGCGCAAGGAGGGCGGCGGTC 13693
                           v   vvv?  v  ?i -   i ii  i    ?  iiviv        v ?
  rnd-5_family-       2888 GCCCGGGNCGAACNCCACCGACGGTGCTGGGNGCGGCACGGGCGGCGCTN 2937

  scaffold691|s      13694 GC 13695
                             
  rnd-5_family-       2938 GC 2939

Matrix = 20p43g.matrix
Kimura (with divCpGMod) = 30.38
Transitions / transversions = 1.17 (401/342)
Gap_init rate = 0.04 (121 / 2843), avg. gap size = 1.83 (221 / 121)


6602 19.26 0.99 0.99 scaffold691|size34162 11627 13047 (20759) C rnd-1_family-1005#Unknown (2) 1427 7 m_b3174s001i98 176414

  scaffold691|s      11627 AAAACCATCGCATTCATTGGCGACCGATCACCAGCTCAAGGATGCATACC 11676
                                v  ?  ?   i i  v        ?  i vv     v     v  
C rnd-1_family-       1427 AAAACGATNGCNTTCGTCGGGGACCGATCNCCGGGGCAAGGCTGCATCCC 1378

  scaffold691|s      11677 GGTATGTCTCAAACCGGAGAAGCCATGGAATTGGCCCAGCATCTCCATCA 11726
                              ivv                       ii     v   i     v   
C rnd-1_family-       1377 GGTGGCTCTCAAACCGGAGAAGCCATGGAGCTGGCCGAGCGTCTCCTTCA 1328

  scaffold691|s      11727 GTTGCGATGAAGCAGAGTTCACGGCTTTTTATGACGCAACCGCGAACATA 11776
                                  v     i  ?   i?   v  ii i  v vvi         v 
C rnd-1_family-       1327 GTTGCGAGGAAGCGGANTTCGNGGCATTCCACGAAGACGCCGCGAACAAA 1278

  scaffold691|s      11777 CACACGTGGTATCAGCCGGACGGCCTCAAAACGAACCGCCAGCTCCCCAC 11826
                              i       i     ?     v  v     i vv              
C rnd-1_family-       1277 CACGCGTGGTACCAGCCNGACGGGCTAAAAACAACACGCCAGCTCCCCAC 1228

  scaffold691|s      11827 TATCCTTTTTATTCCCACGTTACTTGCCCCTTTTCTTGCGGGACAGCAAC 11876
                           vi ?  i  ii i  v   i ?  i  v  ?  i  iv vv    i  i 
C rnd-1_family-       1227 GGTNCTCTTCGTCCCAACGCTNCTCGCGCCNTTCCTCTCCCGACAACAGC 1178

  scaffold691|s      11877 GCACTCCGTGGGAGCTATTCATCGAGATCCAGTGCCTCGTCACCGCCACA 11926
                               ?  ?     ?  ?  iv     i ?   i  ?     i  ?    i
C rnd-1_family-       1177 GCACNCCNTGGGANCTNTTTCTCGAGGTNCAGCGCNTCGTCGCCNCCACG 1128

  scaffold691|s      11927 GACAACCCGATTGGGCCCACCGACGCGGACCTCGTCAAAGTGTGGACAAT 11976
                                   v  i   v vivv  v     v  v  v  i?i    i    
C rnd-1_family-       1127 GACAACCCCATCGGGGCGGAGGAGGCGGAGCTGGTAAAGNCGTGGGCAAT 1078

  scaffold691|s      11977 GGCAGCAGCACAATCTGCTGATGGAAACAAGAGCCTCCTCAGCATGGAAG 12026
                              i  i  v     i  v  i  i i                     ?v
C rnd-1_family-       1077 GGCGGCGGCCCAATCCGCGGACGGGAGCAAGAGCCTCCTCAGCATGGANC 1028

  scaffold691|s      12027 TGGAGCCGTTTCTAGCCTTCGATGCCACGTTCACCGAGTGGACACAAGCA 12076
                            v     vv v  ?v v      v                   i  i  v
C rnd-1_family-       1027 TCGAGCCCATGCTNTCGTTCGATCCCACGTTCACCGAGTGGACGCAGGCC 978

  scaffold691|s      12077 CGGCTTCTA-GGCACCCTTGGCACGTCGGCGGC-GGCACCTCCACAGCAA 12124
                             - i  v -        v  vi ii  -    - i  v ------   i
C rnd-1_family-        977 CG-CCTCGACGGCACCCTGGGGGCACCG-CGGCCGACAGC------GCAG 936

  scaffold691|s      12125 CCACCGCCGGAGCGGCACACAGAGCAG--CGA------GCTCTCAACAGC 12166
                                 v  v   vv     v     i--   ------  i   i     
C rnd-1_family-        935 CCACCGGCGCAGCCCCACACCGAGCAAGCCGACAGGCTGCCCTCGACAGC 886

  scaffold691|s      12167 CTCTCCCTGCGCACAGCAGAGACGCTAAAGGCCGTGGTGGAGGCCCTCCA 12216
                           v          ?  ?  i     v  i i   v  v  v  ?  v   v 
C rnd-1_family-        885 ATCTCCCTGCGNACNGCGGAGACCCTGAGGGCGGTCGTCGANGCACTCAA 836

  scaffold691|s      12217 TAAAGCCCCGACTATGGCTGGCG-GCGGCGCCGCC-TCCTCTGCTATAAC 12264
                           i i    v v  iii   v    - v      i  -     v  --- iv
C rnd-1_family-        835 CAGAGCCACCACCGCGGCAGGCGCGGGGCGCCACCGTCCTCGGC---AGA 789

  scaffold691|s      12265 GGGAGCAAAGCACATCTATACAGAGTACGAGATTGCAGCCCTCCTAGGCT 12314
                              vivi  i        i  v  ?      ? i  i  ?  v vi  i 
C rnd-1_family-        788 GGGCAAGAAACACATCTACACCGANTACGAGNTCGCGGCNCTGCAGGGTT 739

  scaffold691|s      12315 TCTGCGGTGTCACGGAGGCTCGCGGCATTCCACGTCTCTGGCTCACCTTC 12364
                                  v  v        vv v  ?  ?     iv          v   
C rnd-1_family-        738 TCTGCGGGGTGACGGAGGCAAGGGGNATNCCACGCATCTGGCTCACGTTC 689

  scaffold691|s      12365 CAAACAGCAAGGAAGGCAGACGAGGTCCGCGCGAACCTGCAAGAAGGGAT 12414
                             i  i  ?  i     i  ?     ?  v  v     ?v i        
C rnd-1_family-        688 CAGACGGCNAGAAAGGCGGANGAGGTNCGGGCCAACCTNAAGGAAGGGAT 639

  scaffold691|s      12415 TCAGGCCTTTGCCAAGGAAAACAATTGTGAGTTGGACGGTGGAGTGTTCT 12464
                           v        i  ?     iv ?  i  i   ? ?     i  ?       
C rnd-1_family-        638 GCAGGCCTTCGCNAAGGAGCANAACTGCGAGNTNGACGGCGGNGTGTTCT 589

  scaffold691|s      12465 TCGAGAAGAAGACTCTCGACGATATTGTCAAATTAAAGTTCAATCCTGGT 12514
                               i     i  v        i  i   i ?i i        i  v  i
C rnd-1_family-        588 TCGAAAAGAAAACGCTCGACGACATCGTCGANCTGAAGTTCAACCCGGGC 539

  scaffold691|s      12515 GGGGGCACGGCCATCTTCAAATCTGCAGGTCTGGGCCTCTCCATCTTGGC 12564
                             ?     v  vi  i ?  i  v     v               i v  
C rnd-1_family-        538 GGNGGCACCGCGGTCCTNAAGTCGGCAGGGCTGGGCCTCTCCATCCTCGC 489

  scaffold691|s      12565 GTGCCGGCCGGTCACGGCGGCAGAGCGGGAACACTCCATACAACGTGAGG 12614
                           ?     v  v    vv     i        i      v v  i  ?    
C rnd-1_family-        488 NTGCCGCCCCGTCAGCGCGGCGGAGCGGGAGCACTCCCTCCAGCGNGAGG 439

  scaffold691|s      12615 AAGTGTAGCACAAGTCAAGGGGAAACCGCACCCTCGAGGAAGCATTCAAG 12664
                              iiiv  ?vi i  v i   i     v  ?  v     i  ?      
C rnd-1_family-        438 AAGCACTGCNGGAATCCAAGGGGAACCGGACNCTGGAGGAGGCNTTCAAG 389

  scaffold691|s      12665 GCCACAGCAACAGACCCACGCTATCCACCTTCCACTTTCCACGAGCTCCG 12714
                             ?v v  v  ?   v i  vi i  i  v     ?        i  v  
C rnd-1_family-        388 GCNTCCGCCACNGACGCGCGGCACCCGCCGTCCACNTTCCACGAACTACG 339

  scaffold691|s      12715 CCTCCTCACTGCGACCTACGCCAGCCTGCT-GTCGCTCCTCTTTGGGCAG 12763
                                    v  ?         i    ?  - i  -       i  v v?
C rnd-1_family-        338 CCTCCTCACGGCNACCTACGCCGGCCTNCTCGCCG-TCCTCTTCGGCCCN 290

  scaffold691|s      12764 GCATGCGACCACTTTCAAAAAGTTTGGAATCTGTACCAAATTATGAAGGA 12813
                           ?vi           i i      ?     iv ?   v v  ?        
C rnd-1_family-        289 NGGTGCGACCACTTCCGAAAAGTNTGGAACATNTACGACATNATGAAGGA 240

  scaffold691|s      12814 TGAGGCAGTTGAGGAGAAGCGCCACGACTTCACGGCCACCCTCTGCCGCC 12863
                           i     v  i           ?         ?       ?        ? 
C rnd-1_family-        239 CGAGGCCGTCGAGGAGAAGCGNCACGACTTCNCGGCCACNCTCTGCCGNC 190

  scaffold691|s      12864 AAGTAGTGTGGGCTATTCTTGATGACAGCAGGGGCTTTTTCAACCAGCGC 12913
                            ii ? i      ?     i  i   i          i            
C rnd-1_family-        189 AGATNGCGTGGGCNATTCTCGACGACGGCAGGGGCTTCTTCAACCAGCGC 140

  scaffold691|s      12914 CTGCACCCGGATAAATTTAAATTGCCCCGAAATCAGATTCCTTTCCCCGT 12963
                             ?        ii i  i  ii -  v  vi i  ?  ?  ?     vii
C rnd-1_family-        139 CTNCACCCGGACGAGTTCAAGCT-CCACGCGACCANATNCCNTTCCCGAC 91

  scaffold691|s      12964 CTCCCTACTCAATGCCATCTACCCGAACATACGATGGCAGGAGCCCATCC 13013
                           v  ?  ?  vi i     v     ?   i i? i        i  ?    
C rnd-1_family-         90 GTCNCTNCTGGACGCCATATACCCNAACGTGNGGTGGCAGGAACCNATCC 41

  scaffold691|s      13014 AACGAAGCATCCC-CGTGCAGTGGATGACACAGGG 13047
                            v           -  -            i     
C rnd-1_family-         40 ACCGAAGCATCCCACG-GCAGTGGATGACGCAGGG 7

Matrix = 20p43g.matrix
Kimura (with divCpGMod) = 18.88
Transitions / transversions = 1.15 (145/126)
Gap_init rate = 0.02 (22 / 1420), avg. gap size = 1.27 (28 / 22)


5328 26.70 5.56 2.14 scaffold691|size34162 10852 13695 (20111) rnd-5_family-429#Unknown 1 2939 (4606) m_b3174s001i97 176413

  scaffold691|s      10852 TTCGGGTGATGGACAGACGAGCTCGGCGGCACA-CG----CTCACAGAAG 10896
                            i                 ?  ?         i-  ---- v i   i  
  rnd-5_family-          1 TCCGGGTGATGGACAGACGNGCNCGGCGGCACGTCGGCACCGCGCAGGAG 50

  scaffold691|s      10897 TGAGC-TGGATC-CATT-GTCGAGCTCATTCTGTGCTCAGAGCCACCAAC 10943
                               ?-ii v  -  ii-?  viv       i i iiv  ?   i  i- 
  rnd-5_family-         51 TGAGNACAGCTCGCACCANTCCGTCTCATTCCGCGTCGAGNGCCGCCG-C 99

  scaffold691|s      10944 ACCCCCACGAGGCAACGTCTACCATGGGTTGATTGTTGGTTTGACTTAGA 10993
                            vii   i  i    ? ?v-  iii  i  ---   v  ? ? vi  ? i
  rnd-5_family-        100 AGTTCCATGAAGCAANGNA-ACTGCGGATT---TGTAGGNTNGTTTTNGG 145

  scaffold691|s      10994 TAGTTTATCTTTCTGCCTCAGAGCGCAGACCACAACAAACACTCAGTGAG 11043
                               ? v iv  iv vi ?  vvi? ??--  vi  i v i --  i- v
  rnd-5_family-        146 TAGTNTTTTGTTTGGATTNAGTTTNCNN--CAAGACGACCGC--AGC-AC 190

  scaffold691|s      11044 GTTCTCAGCCACGCTACCCACGCCTGCGTCGAGCATGGTGGGCACCCGGG 11093
                           v   v ivv  ?- v? ? ?  vi v  - v  v    ii  v  v  i 
  rnd-5_family-        191 CTTCACGCGCAN-CANCNCNCGGTTCCG-CTAGAATGGCAGGGACACGAG 238

  scaffold691|s      11094 ATTTCCTCGCCGAGGCCTTCGAGACAGTGGGGCA-AAGCCTGCTAGCTGA 11142
                            i     ?  v  i  v        ?i v     -i  i?  ? ???  i
  rnd-5_family-        239 ACTTCCTNGCGGAAGCGTTCGAGACNATCGGGCACGAGTNTGNTNNNTGG 288

  scaffold691|s      11143 GGA----GCC--ACGTTCACCAGCCACGCCTGCGGCAGCGACGCCTACAC 11186
                            i ----   -- vvii    i vvi ?  v  ?v          vv i 
  rnd-5_family-        289 GAACTCCGCCGAAATCCCACCGGGGGCNCCGGCNCCAGCGACGCCGTCGC 338

  scaffold691|s      11187 AAACGCAGGAAAGCCATGA-TCAGCCCCCCCCACGCACGAGGCCCTGATC 11235
                                     v- v? i  -i        v - i  i  i  ?? v  i 
  rnd-5_family-        339 AAACGCAGGAC-GANACGAACCAGCCCCCAC-ATGCGCGGGGNNCGGACC 386

  scaffold691|s      11236 TTCCCGACGACGACCCGGACCCATGGCTACTCCTCACGGGTGCCACCACC 11285
                           iv    v?  ? i ?iv  v  i     v ? v   -iv i   vv i  
  rnd-5_family-        387 CACCCGCNGANGGCNTCGAACCGTGGCTTCNCGTCA-ACGCGCCCGCGCC 435

  scaffold691|s      11286 GCCGAA-ACCCCCGCGA--CGCCGGCGGT----AACGCCGGCAGCCCTCA 11328
                           v ?  v-i    v    -- i  i ?  i----ii   v  vii ? i  
  rnd-5_family-        436 TCNGACCGCCCCAGCGAACCACCAGNGGCCGACGGCGCGGGGGACNCCCA 485

  scaffold691|s      11329 ATGTCCACACACATGT-----ACCTCCACC-------GCGCCCGACGTCG 11366
                            i--   v vi  iv -----    i    -------   v i  i v ?
  rnd-5_family-        486 AC--CCAGAAGCACCTCGCCAACCTTCACCCACNNCAGCGACTGATGGCN 533

  scaffold691|s      11367 CCA-----GCA--CCCGC----TGCGCCAGC------------------G 11387
                              -----   --     ---- ? i     ------------------ 
  rnd-5_family-        534 CCAACCGAGCAGGCCCGCNCCCTNCACCAGCCACTACGATGGCAGCGCCG 583

  scaffold691|s      11388 GGCACACTCCAGGCGGCTGTT--TCACG-CATTGCGACG--AGGGCGGGG 11432
                             v  i  ? i?     ii i--?   i- i i  ??v --  iii   v
  rnd-5_family-        584 GGGACGCTNCGNGCGGCCATCCGNCACAACGTCGCNNGGTAAGAATGGGC 633

  scaffold691|s      11433 CTCTCGGACGTTGTCCATCAACGTGAGTGGGCCTGGCAGCAGGACGTTGG 11482
                           v? v v v  viiv   i  i? v  i     v     i?i?     ?  
  rnd-5_family-        634 ANCACTGCCGGCAGCCACCAGNGGGAATGGGCGTGGCAANGNGACGTNGG 683

  scaffold691|s      11483 CGGTGCCTCCGCCAAAACAAAAGTGTTCAAAGAACAGGCGCTGGCCGGGC 11532
                           ?  i   v i  ivi?  i  i i?     i  i        ?  ?   i
  rnd-5_family-        684 NGGCGCCGCTGCTCGNACGAAGGCNTTCAAGGAGCAGGCGCTNGCNGGGT 733

  scaffold691|s      11533 CGCTGAGGCTCTTCGCCTTCATGCAGCCCGGCAACACATACATCAATGTT 11582
                            v  ?v ?  ?     v        i  ?  v   ?vi v i    ?  v
  rnd-5_family-        734 CCCTNCGNCTNTTCGCGTTCATGCAACCNGGAAACNGGTTCGTCAANGTG 783

  scaffold691|s      11583 TTCCACTCAGC----------TTTGACCCCACGAGGGGCGATGACGCAAC 11622
                           i       ?  ----------  i     ivi?iv?     i     ?i 
  rnd-5_family-        784 CTCCACTCNGCCGCCGTCTNCTTCGACCCTCTNGCNGGCGACGACGCNGC 833

  scaffold691|s      11623 CCCAAAAACCATCGCATTCATTGGCGACCG-ATCACCAGCTCAAGGATGC 11671
                             i?     vi ?  ?   i ?  ?     -?i ?  i v-         
  rnd-5_family-        834 CCTNAAAACGGTNGCNTTCGTNGGNGACCGCNCCNCCGGG-CAAGGATGC 882

  scaffold691|s      11672 ATACCGGTATGTCTCAAACCGGAGAAGCCATGGAATTGGCCCAGCATCTC 11721
                             v  v  ??v?  v  i  ?        ?    ii     vi     vv
  rnd-5_family-        883 ATCCCCGTNNCNCTGAAGCCNGAGAAGCCNTGGAGCTGGCCGGGCATCAG 932

  scaffold691|s      11722 CATCAG--TTGCGATGAAGCAGAGTTC-ACGGCTTTTTATG--ACGCAAC 11766
                           i  vi -- i -  i  i  i      - v i?  ii ? ?--i??  iv
  rnd-5_family-        933 TATGGGGGTCG-GACGAGGCGGAGTTCGAAGANTTCCTNTNCAGNNCAGA 981

  scaffold691|s      11767 CGCGAACATAC-ACACGTGGTATCAGCCGGACGGCCT---CAAAACGAAC 11812
                           ?  --- v?i?-   v     ?i  ?  v  v     --- v i   ---
  rnd-5_family-        982 NGC---CTNGNGACAAGTGGTNCCANCCCGAGGGCCTTCGCCAGACG--- 1025

  scaffold691|s      11813 CGCCAGCTCCCCACTATCCTTTTTATTCCCACGTTACTTGCCCCTTTTCT 11862
                            iv   v?      viiv  ?? v? i   ?  i i  v  ?vvi  ivi
  rnd-5_family-       1026 CAGCAGGNCCCCACGGCGCTNNTGNTCCCCNCGCTGCTGGCNGACTTCGC 1075

  scaffold691|s      11863 TGCGGGACAGCAACGCACTCCGTGGGAGCTATTCATCGAGATCCAGTGCC 11912
                           vi ?ivi?    i  i  i  i     iv ? v v??   iivv? ? ? 
  rnd-5_family-       1076 GACNACGNAGCAGCGTACCCCATGGGAAGTNTACCNNGAGGCGANGNGNC 1125

  scaffold691|s      11913 TCGTCA---CCGCCACAGACAACCCGATTGGGCCCACCG------ACGCG 11953
                            ? vv --- v vvi   ?v v   v? ------     ------  i  
  rnd-5_family-       1126 TNGGAAATTCGGAGGCAGNAACCCCCNT------CACCGNGGANGACACG 1169

  scaffold691|s      11954 GACCTCG-TCAAAGTGTGGACAATGGCAGCAGCACAATCTGCTGATGGAA 12002
                             ?  i - ? ii?i    i   ?  ?i  ?  v  v  ii??  i  i 
  rnd-5_family-       1170 GANCTTGGTNAGGNCGTGGGCAANGGNGGCNGCCCACTCCANNGACGGGA 1219

  scaffold691|s      12003 ACAAGA-GCCTCCTCAGCATGGAAGTGGAGCCGTTTCTAGCCTTCGATGC 12051
                           i     -  v ?  ?        ii ?     v? ?  ?v v     iv 
  rnd-5_family-       1220 GCAAGAAGCGTNCTNAGCATGGAGATNGAGCCCNTNCTNTCGTTCGACCC 1269

  scaffold691|s      12052 CACG-TTCACCGAGTGGACACAAGCACGGCTTCTAGGC-ACCCT--TGGC 12097
                               -     v  v   i iv?i  ?  - i  v v  -  ?  --v   
  rnd-5_family-       1270 CACGCTTCACGGATTGGGCGGNGGCNCG-CCTCGATGCCACNCTAGGGGC 1318

  scaffold691|s      12098 ACGTCGGCG--GC-GGCACCTC-CACAGCA-----ACCACCGCCGG---- 12134
                              ii    --  -   v   i-     v ----- v      v  ----
  rnd-5_family-       1319 ACGCTGGCGCAGCCGGCCCCTTTCACAGGANGGCTAACACCGCGGGTGCC 1368

  scaffold691|s      12135 AGCGGCA------CACAGAGCAGCGAGCTCTCAACAGCCTCTCCCTGCGC 12178
                                 i------ i    v i ? i  v?i i ii  ? ?v ?    iv
  rnd-5_family-       1369 AGCGGCGAAANNTCGCAGACCGGNGGGCGNCCGATGGCNTNGCNCTGCAG 1418

  scaffold691|s      12179 ACAGCAGAGACGCTAAAGGCCGTGGTGGAGGCCCTC-----CATAAAGCC 12223
                             i        ?  ivi   v  ?  ?     v?  ----- ii     v
  rnd-5_family-       1419 ACGGCAGAGACNCTGCGGGCGGTNGTNGAGGCANTCAACAACGCAAAGCG 1468

  scaffold691|s      12224 CCGACTATGGCTGGCGGC---GGCGCCGCCTCCTCTGCTAT-AACGGGAG 12269
                            ? --i i  v  ?v   ---  v iviv    ? v??v i-   iv  i
  rnd-5_family-       1469 CNG--CACGGGTGNAGGCACNGGAGTGAGCTCCNCGNNGACCAACACGAA 1516

  scaffold691|s      12270 CAAAGCACATCTATACAGAGTACGAGATTGCAGCCCTCCTAGGCTTCTGC 12319
                            i  i   i    i vv  i      v ?  i  v  ? v   ?     i
  rnd-5_family-       1517 CGAAACACGTCTACAGCGAATACGAGCTNGCGGCGCTNCAAGGNTTCTGT 1566

  scaffold691|s      12320 GGTGTCACGGAGGCTCG-CGGCATTCCACGTCTCTGGCTCACCTTCCAAA 12368
                             v   ??v   v i? - v? vii   v ?- ?     ?  ?      v
  rnd-5_family-       1567 GGGGTCNNCGAGCCCNGNCTNCTCCCCAAGN-TNTGGCTNACNTTCCAAT 1615

  scaffold691|s      12369 CAGCAAGGAAGGCAGACGAGGTCCGCGCGAACCTGCAAGAAGGGATTCAG 12418
                            i  v  i   v i  v  i  v  v  i     ? ii  i  i  v i?
  rnd-5_family-       1616 CGGCCAGAAAGCCGGAGGAAGTGCGGGCAAACCTNCGGGAGGGAATGCGN 1665

  scaffold691|s      12419 GCCTTTGCCAAGGAAAACAATTGTGAGTTGGACGGTGGAGTGTTCTTCGA 12468
                             v  i  vv iivi            v v     i  i     i     
  rnd-5_family-       1666 GCATTCGCGCAAACGAACAATTGTGAGATCGACGGCGGGGTGTTTTTCGA 1715

  scaffold691|s      12469 GAAGAAGACTCTCGACGATATTGTCAAATTAAAGTTCAATCCTGGTGGGG 12518
                           i     i  vi v      ? ?   i ?  ?     i     v  v  ? 
  rnd-5_family-       1716 AAAGAAAACGTTGGACGATNTNGTCGANTTNAAGTTTAATCCGGGAGGNG 1765

  scaffold691|s      12519 GCACGGCCATCTTCAAATCTG-CAGGTCTGGGCCTCTCCATCTTGGCGTG 12567
                               i  vi v v   i  v - i  v i   -        ?i v  v  
  rnd-5_family-       1766 GCACAGCGGTATACAAGTCGGCCGGGGCCGGG-CTCTCCATNCTCGCCTG 1814

  scaffold691|s      12568 CCGGCCGGTCACGGCGGCAGAGCGGGAACACTCCATACAACGTGAGGAAG 12617
                              i     ? vv     i  i      ivvv vi    i  i  i    
  rnd-5_family-       1815 CCGACCGGTNAGCGCGGCGGAACGGGAATTGGCGGTACAGCGCGAAGAAG 1864

  scaffold691|s      12618 TGTAGCACAAGTCAAGGGGAAACCGCACCCTCGAGGAAGCATTCAAGGCC 12667
                           i ivv v ivi  i i   v  i  ?  v        i  i       i?
  rnd-5_family-       1865 CGCTCCTCGCATCGAAGGGCAATCGNACGCTCGAGGAGGCGTTCAAGGTN 1914

  scaffold691|s      12668 ACAGCAACAGACCCACGCTATCCACCTTCCACTTTCCACGAGCTCCGCCT 12717
                           i i  i vv  i   v vi i  i  vv v        i     v  ?  
  rnd-5_family-       1915 GCGGCGAGCGATCCAAGGCACCCGCCGACGACTTTCCATGAGCTACGNCT 1964

  scaffold691|s      12718 CCTCACTGCGACCTACGCCAGCCTGCTGTCGCTCCTCTTTGGGCAGGCA- 12766
                           v   ii?  v        v     viiiv  -    v  i  vivv   -
  rnd-5_family-       1965 ACTCGTNGCCACCTACGCGAGCCTCTCAACG-TCCTGTTCGGCTCCGCAC 2013

  scaffold691|s      12767 TGCGACCACTTTCAAAAAGTTTGGAATCTGTACCAAATTATGAAGGATGA 12816
                                      i i      ?     iv ?   vii  v        i v
  rnd-5_family-       2014 TGCGACCACTTCCGAAAAGTNTGGAACATNTACGGGATAATGAAGGACGC 2063

  scaffold691|s      12817 GGCAGTTGAGGAGAAGCGCCACGACTTCACGGCCACCCTCTGCCGCCAAG 12866
                           v vv  i  ?  i     v vi      v    vi v  ?     v   i
  rnd-5_family-       2064 CGACGTCGANGAAAAGCGACTTGACTTCTCGGCAGCGCTNTGCCGGCAAA 2113

  scaffold691|s      12867 TAGTGTGGGCTATTCTTGATGACAGCAGGGGCTTTTTCAACCAGCGCCTG 12916
                            v  ?     i     i  i  i     ?  v  i   i  v    ?  v
  rnd-5_family-       2114 TCGTNTGGGCCATTCTCGACGATAGCAGNGGGTTCTTCGACAAGCGNCTC 2163

  scaffold691|s      12917 CACCCGGATAAATTTAAATTGCC-CCGAAATCAGATTCCTTTCCCCGTCT 12965
                                v  i  i  ivivi ?  -v    --  i           v i? 
  rnd-5_family-       2164 CACCCCGACAAGTTCCGCCTNCCAACGAA--CAAATTCCTTTCCCAGCNT 2211

  scaffold691|s      12966 CCCTACTCAATGCCATCTACCCGAACATACGATGGCAGGAGCCCATCCAA 13015
                            v     vi v           v   i    i              iv v
  rnd-5_family-       2212 CGCTACTAGAGGCCATCTACCCCAACGTACGGTGGCAGGAGCCCATTAAT 2261

  scaffold691|s      13016 CGAAGCATCCCCGTGCAGTGGATGACACAGGGAGTGGCGCACGACAATC- 13064
                             i i      vvi   i        v  i  i? v     v    vv -
  rnd-5_family-       2262 CGGAACATCCCGTCGCAATGGATGACCCAAGGGNTCGCGCAGGACACGCG 2311

  scaffold691|s      13065 TACGACTGGCTGGACACGCTCAACAACAGGTGGGATATGCAGGAGTACCG 13114
                           i v  vi i -- i ii vivi   ? i   i  ? viivv     i   
  rnd-5_family-       2312 CAGGAGCGAC--GGCGTGGCGGACANCGGGTAGGNTTCAGCGGAGTGCCG 2359

  scaffold691|s      13115 ATGGGCCTAGC-AC-TGAC----CCATCATGCGCCGCTGCCTCCGTTTGG 13158
                           vi   -  ?  -i -  i ----   i  v    v? i v v?  vv   
  rnd-5_family-       2360 TCGGG-CTNGCGGCGTGGCCTTACCACCAGGCGCANCCGGCANCGGGTGG 2408

  scaffold691|s      13159 ------CTT--TGGACTGCCACCCCCACCGCCGGGTTATGGGATGCCTCC 13200
                           ------ ? --  v  ??v  -v    i? --      i- ivi   ?  
  rnd-5_family-       2409 CGGNAACNTCGTGTACNNGCA-ACCCATNG--GGGTTAC-GACCGCCNCC 2454

  scaffold691|s      13201 GCCGCCGCCGCCGCCCGCACCGCATCTCCACACGGATCGATCCAA----C 13246
                           i  v   v       ? vi --  i v    ? v------     ---- 
  rnd-5_family-       2455 ACCTCCGGCGCCGCCNGGGC--CACCACCACNCT------TCCAAATGNC 2496

  scaffold691|s      13247 AATCGGGCATCCAACCATCCATCCGACAAGCTCGACCACATTCACCCAGT 13296
                           v i   i ??v ?i   -----?           vv   i v  i     
  rnd-5_family-       2497 CACCGGACNNACNGCCA-----NCGACAAGCTCGCACACGTACATCCAGT 2541

  scaffold691|s      13297 CCTACGGGGGCACCTTGCCGAGTACCA-CAAACAATTCAAAGGAAGCATG 13345
                           v  ?v  vi      v v?  ?     - i   -i     i  i      
  rnd-5_family-       2542 GCTNAGGCAGCACCTGGANGANTACCATCGAAC-GTTCAAGGGGAGCATG 2590

  scaffold691|s      13346 ATGTTTGGTTGGGTGTTGAAGGCAGCCAACTTGTCGTGGGATGACCTCCC 13395
                                   ?vi i ?i ?v    i  v   vi vv      i  ?     
  rnd-5_family-       2591 ATGTTTGGNAAGATNCTNCAGGCGGCGAACGCGAAGTGGGACGANCTCCC 2640

  scaffold691|s      13396 AACCTTACTTGGCTACGTGGATGACCTAGGTAAAAATCAAATATGTTTCA 13445
                           i  vi i iv i  v   v  i  vvvi  iviv  ivvi  v       
  rnd-5_family-       2641 GACGCTGCCAGACTTCGTCGACGAAAAGGGCCGCAACATGATTTGTTTCA 2690

  scaffold691|s      13446 ACCACGTCTGCGGCCGATGCACCTTCCGGCCATGCCGGCTTCGCAAGGGG 13495
                            i     v     iv       ?     i  v     ?  v  v     i
  rnd-5_family-       2691 ATCACGTATGCGGTAGATGCACNTTCCGACCCTGCCGNCTGCGGAAGGGA 2740

  scaffold691|s      13496 CATGTCCCCAAGGACAAAGTACCGGACACATGGGCGGAGGCGCTGTGGCA 13545
                             i  v  v?vi  ?  ii v   i  iv?     i  ?  v      v 
  rnd-5_family-       2741 CACGTGCCANCAGANAAGATCCCGAACGANTGGGCAGANGCCCTGTGGAA 2790

  scaffold691|s      13546 GCAAATCGCACCAGGAATACGTTACAACCTACAGGCAACGGCACCAAGCT 13595
                            v i  v viv v  ii ?viv     ?i i ii  iv    i  i    
  rnd-5_family-       2791 GAAGATAGAGGCCGGGGTNAAATACAANTTGCGAGCGTCGGCGCCGAGCT 2840

  scaffold691|s      13596 CTGATGCAGAGAGCCCCAGTAAGAGG-CAAAAAATGTGACAGGAAAGCGC 13644
                            v  iv i i?      --i  i   -  iviv i        iiv -  
  rnd-5_family-       2841 CGGACTCGGGNAGCCCC--CAAAAGGACAGCGCACGTGACAGGGGCG-GC 2887

  scaffold691|s      13645 CCCCTCCTCGCACCTC-CCGGCAATGTTGGGCGCAAGGAGGGCGGCGGTC 13693
                           v   vvv?  v  ?i -   i ii  i    ?  iiviv        v ?
  rnd-5_family-       2888 GCCCGGGNCGAACNCCACCGACGGTGCTGGGNGCGGCACGGGCGGCGCTN 2937

  scaffold691|s      13694 GC 13695
                             
  rnd-5_family-       2938 GC 2939

Matrix = 20p43g.matrix
Kimura (with divCpGMod) = 30.38
Transitions / transversions = 1.17 (401/342)
Gap_init rate = 0.04 (121 / 2843), avg. gap size = 1.83 (221 / 121)


10486 24.07 2.45 2.57 scaffold691|size34162 14153 17542 (16264) rnd-5_family-429#Unknown 3281 6666 (879) m_b3174s001i99 176413

  scaffold691|s      14153 GAGCAAACTCGTCCTGGCAAAGAGCCCAACCACGAGA-CAA-CTCATCCT 14200
                               ?      i              --      v  -   -   ii   
  rnd-5_family-       3281 GAGCNAACTCGCCCTGGCAAAGAGCC--ACCACGCGAGCAAACTCGCCCT 3328

  scaffold691|s      14201 GGCAAGGAGCCCAACGATGAGATAACTCGTCAC-GGTAAAGCA-CCGCCC 14248
                                  v   -   ?vivi? ---   --   -i i  --  -    v 
  rnd-5_family-       3329 GGCAAGGTGCC-AACNCCCGNA---CTC--CACCAGCAA--CATCCGCGC 3370

  scaffold691|s      14249 ATCC----CA---GCA-ACAGGTTTACTAGCGGCTCCCA--TACATGAAA 14288
                            v  ----  ---   -  v?v?iv   ?  i  v    -- v ii i -
  rnd-5_family-       3371 AACCTGCGCANAGGCACACCNCNCGACTNGCAGCACCCACCTTCGCGGA- 3419

  scaffold691|s      14289 CGGGAGAACCGGTCACTGGAGCAACAAAGGAGAAACTCAGGGTAAACAAC 14338
                           i    vii -      i  ?i    i  i      ivv   v ?v v   
  rnd-5_family-       3420 TGGGACGGC-GGTCACCGGNACAACGAAAGAGAAATGGAGGCTNCAAAAC 3468

  scaffold691|s      14339 AAACGGGCACGCA--AAGCGAAGCAGGCTGCTCA---GGTACCCTGCTCG 14383
                             i?   v?    --i     --  i  iivi  ---? v  ?  --- ?
  rnd-5_family-       3469 AAGNGGGANCGCATCGAGCGA--CAAGCCAACCAACGNGAACNCT---CN 3513

  scaffold691|s      14384 TACTGGCAACAGCATGCAGG---GGAGATGGTGATG------AAGCCGGA 14424
                           i ?    i ??v  i vi  --- v    v? ?vi ------    v  i
  rnd-5_family-       3514 CANTGGCGANNCCACGAGGGCAAGCAGATCNTNCCGCCGCANAAGCAGGG 3563

  scaffold691|s      14425 -CCAACGTCATATTGCAATGAAATGGCCCCGGCCAACTTGGCACTCTACC 14473
                           -  ?  iv i vii v  i      vv    i v   i ?  ?  vi i 
  rnd-5_family-       3564 GCCNACAACGTTCCGGAACGAAATGTGCCCGACAAACCTNGCNCTGCATC 3613

  scaffold691|s      14474 ATCCGGCGGCGGACCTCCTGCTAGAGTATGCAACAAAGGGTTGCCCGACG 14523
                                     i  ?  i  v  vv i  i  v  i     ?     --  
  rnd-5_family-       3614 ATCCGGCGGCAGANCTTCTCCTCCAATACGCCACGAAGGGNTGCCC--CG 3661

  scaffold691|s      14524 CGAAC--GGGAAAAGACTGGTCCTTCGCCGACATGGAGGCGGCAGTATTC 14571
                            ?   --   iv ii i   v vivv v   v     i      i vvv 
  rnd-5_family-       3662 CNAACACGGGGCAGAATTGGACACGGGACGAGATGGAAGCGGCAATCAAC 3711

  scaffold691|s      14572 AGGGGCCCCCATCCATCGGCCCTACAACCTGACGCACTAGCACAACTGCG 14621
                            i   vv       i  v  v  ivv  vv  v  ivii v?  i     
  rnd-5_family-       3712 AAGGGAGCCCATCCGTCTGCACTGGTACAGGAGGCGACGGANCAGCTGCG 3761

  scaffold691|s      14622 ACAGGAAACATTA-GCGAAGGTAGCAAAAGGGCAGGCACGGCTGGTCAAA 14670
                           v i   i  - v - v   i     i  -  ?     i   v v  vvi?
  rnd-5_family-       3762 CCGGGAGAC-TGACGAGAAAGTAGCGAA-GGNCAGGCGCGGATCGTGCGN 3809

  scaffold691|s      14671 TGGAACGACATCAAGCATCGCCCTCCCTGCAACCTCAAAATCTCACCCAT 14720
                              i           v ivi   v  v?vvi ?  v     v  i  v  
  rnd-5_family-       3810 TGGGACGACATCAAGGACGACCCGCCGNCGGANCTAAAAATATCGCCAAT 3859

  scaffold691|s      14721 CGCAATGATCCCGCACAAGTCGAGGGCATTTCGAGCCGTACTAGACCCAT 14770
                              v     i  ?           i v?     i  vi v  i    ii 
  rnd-5_family-       3860 CGCCATGATTCCNCACAAGTCGAGAGGNTTTCGGGCAATTCTGGACCTGT 3909

  scaffold691|s      14771 CATACAGCATTCGCCTACACGACCGGAGGGTATCTTTGGTAAACGACGCC 14820
                            i  i   i v        vv iviiv vv  i v ii  v     vv v
  rnd-5_family-       3910 CGTATAGCGTGCGCCTACAGCATAAACGCCTACCGTCAGTCAACGAATCG 3959

  scaffold691|s      14821 ACAGAAAAAACAGCGCCAAAAGGAGCAATAGACCAGATGGGGCACGCGCT 14870
                             i v   i     v   vii  v  v  v                iv  
  rnd-5_family-       3960 ACGGTAAAGACAGCCCCACGGGGCGCCATCGACCAGATGGGGCACGTCCT 4009

  scaffold691|s      14871 ATCCAGGATCATCCAAGCTTTCGCGGAGTCGGAAGATGACAGCACAATTT 14920
                           v  vv v     v  v  v     v  iv v  i  ?   i  iv   i 
  rnd-5_family-       4010 CTCGCGCATCATACACGCGTTCGCCGAAGCCGAGGANGACGGCGAAATCT 4059

  scaffold691|s      14921 TCCTCGCAAAATGGGATATTAAAGACGGTTTTTGGCGCCTTGACTGCGAG 14970
                               i  v     ?     ?  i     ?  i     ?i ?  i      
  rnd-5_family-       4060 TCCTTGCCAAATGNGATATNAAGGACGGNTTCTGGCGNTTNGATTGCGAG 4109

  scaffold691|s      14971 GAGGGACAAGAATGGAGCTTCTCCTATGTGCTCCCGTC-TGCGGACCC-- 15017
                             i  i?         i     vi  i  v  v   iv-ii    vv --
  rnd-5_family-       4110 GAAGGGNAAGAATGGAACTTCTGTTACGTCCTGCCGCAACACGGAAGCGA 4159

  scaffold691|s      15018 ATCTTCTGACATCGAACTAGTCGTGCCAACCTCCTTGCAAATGGGGTGGA 15067
                            i ------ i    i  i     v  ?  v  vi i        ?   i
  rnd-5_family-       4160 ACC------CGTCGAGCTGGTCGTCCCNACATCGCTACAAATGGGNTGGG 4203

  scaffold691|s      15068 TAGAGTCCCCACCGTACTTTTGCGCCGCCTCCGAAACCGCACGGGATGTC 15117
                            ?     v  ?  ?     i     v     v  i  v ?   v  i  v
  rnd-5_family-       4204 TNGAGTCGCCNCCNTACTTCTGCGCGGCCTCGGAGACGGNACGCGACGTG 4253

  scaffold691|s      15118 GC--CGCCGAATACATGGAGACGCCCATTGGATCCTTGCCGGACAGCAAG 15165
                             --   --          ?     -i v  v  vi  vv?    i    
  rnd-5_family-       4254 GCGACGC--AATACATGGANACGCC-GTGGGCTCGCTGGANGACAACAAG 4300

  scaffold691|s      15166 TTC--ATCGAATGGGCAACCGATAGCACCGATTAC-CGGGCTCTTCCAAT 15212
                              --    --i  i i iv  i   iv- iivi -   v v  v  vii
  rnd-5_family-       4301 TTCTTATCG--CGGACGATGGACAGCGA-GGCGGCGCGGCCGCTACCCGC 4347

  scaffold691|s      15213 ACGCGACG-GAGTCAATGCAGGCCTGAAATATGTGGTTGAAGTATATATG 15261
                           -    i i- i v   ----i  i v i?  iv v  i  v     ii v
  rnd-5_family-       4348 -CGCGGCACGGGACAA----AGCTTCAGNTACTTCGTCGACGTATACGTC 4392

  scaffold691|s      15262 GATGACTACATCGGCCTAGCCATTCCCGCATCGCAGACA-CACCTTCGCC 15310
                             i  i v ?  i  i       vv    v  i -    -  v  ? iv 
  rnd-5_family-       4393 GACGATTTCNTCAGCTTAGCCATGGCCGCCTCAC-GACANCAGCTNCAGC 4441

  scaffold691|s      15311 ACGCGGCCAATGCCATCATG-CATGGCATCCATGATGTCTTCCCGTCCAA 15359
                               v  -i i  ?i     -  -  ?  i     i  ?     iv v  
  rnd-5_family-       4442 ACGCTGC-GACGCNGTCATGACA-GGNATTCATGACGTNTTCCCAGCGAA 4489

  scaffold691|s      15360 T--CCACTGGACACAGAAGACCCCATCTCACTGAAAAAGCTCAAAAAGGG 15407
                            -- v  --   iv?  i  i  v     ?i?v      v  v iviv  
  rnd-5_family-       4490 TGACGAC--GACGANGAGGATCCAATCTCNTNCAAAAAGATCCAGCGTGG 4537

  scaffold691|s      15408 TGATGG-CGCATGGAGGCTCCGAAAAGACATATTGGGTTTCACGTTCGAT 15456
                           i  i  -  -      v     v      ? ii    ?    ??     i
  rnd-5_family-       4538 CGACGGACG-ATGGAGCCTCCGCAAAGACNTGCTGGGNTTCANNTTCGAC 4586

  scaffold691|s      15457 GGCGAGAGAAAAACCCTG---TGGCTGGAAGCACCAAAGCATGACTTGTT 15503
                                 iiv  i   v  ---   i v   ?v   ?  i iv  ?  vi 
  rnd-5_family-       4587 GGCGAGGACAAGACCATGCACTGGTTCGAANAACCNAAACGAGANTTCCT 4636

  scaffold691|s      15504 GCTGACCGTACTTCACCAATGGCTGCGAGCCAGTCGGGCCTCTCACGCTG 15553
                              vi vi v  ?  iv          v  v  v  i ? ----    vv
  rnd-5_family-       4637 GCTCGCGATCCTNCATAAATGGCTGCGCGCAAGGCGAGNC----ACGCGC 4682

  scaffold691|s      15554 GGGTACCT--TTTGAGGAGTTCAAGTCCGTCCTCGCGAAAGTAGGTCATG 15601
                              i i v--  i vi      i i      v-   i   i iv v    
  rnd-5_family-       4683 GGGCATCGCATTCGCAGAGTTCGAATCCGTCG-CGCAAAAATGCGGCATG 4731

  scaffold691|s      15602 CCTTCACCTCAATTCCAGCGGGCAAAGGCCTCCTCTCGCCCGGCAACTGG 15651
                                  vv    i  i     ? i   v  ?  ?? v  vv     -  
  rnd-5_family-       4732 CCTTCACGGCAATCCCGGCGGGNAGAGGGCTNCTNNCCCCATGCAAC-GG 4780

  scaffold691|s      15652 CAGTTGCGAAAGCGCCCTCCTTTTGTCTTCTTCCATAGAAACAAACCCCT 15701
                            vvi i? v  -  ?  ?  vv ?  v ? i     v          v  
  rnd-5_family-       4781 CTCCTANGCAA-CGNCCNCCGGTNGTGTNCCTCCATCGAAACAAACCGCT 4829

  scaffold691|s      15702 TTGACAGGCCATCACAGACATCAGGACGCTCCTACGGGAATCAACACTGG 15751
                           ii v  i   i ivvi   vv v v     ?  ?  ?      i -  vi
  rnd-5_family-       4830 CCGCCAAGCCGTTCAGGACTGCCGCACGCTNCTNCGNGAATCAGC-CTCA 4878

  scaffold691|s      15752 CT--CCAACGAAATGCTACGAGTTGGTGGCGGAT-TGGCCGGACTTTGTG 15798
                            ?--   v  ---   iiv  ii     i   i -        i     v
  rnd-5_family-       4879 CNNCCCACCG---TGCCGAGAACTGGTGACGGGTATGGCCGGATTTTGTC 4925

  scaffold691|s      15799 GGGGTCAAAGATGCCTCCAAGCATGGGGTAGGCGGCTTCATTGTAGGAGA 15848
                                            v ?i  i  v  ?     vv  i i  i     
  rnd-5_family-       4926 GGGGTCAAAGATGCCTCGANACACGGCGTNGGCGGGATCGTCGTGGGAGA 4975

  scaffold691|s      15849 -GCGACTGGCATGCACCCCGACAGTCTTCCGAATGGGATGGCCCGCCGAT 15897
                           -ivi vi   ?     v     ?  v     ii   ii     -   vi 
  rnd-5_family-       4976 CAAAAGCGGCNTGCACACCGACNGTGTTCCGGGTGGAGTGGCC-GCCTGT 5024

  scaffold691|s      15898 ATCAAAGCCGACATC-GTGTC---------CAC---CGCAAACCCACACG 15934
                                ----   i  -  ?i?---------   ---  v?       iv 
  rnd-5_family-       5025 ATCAA----GACGTCAGTNCNGNANATCAACACGTTCGANAACCCACGGG 5070

  scaffold691|s      15935 GACG-CCTCACAAACTCCGATTTGGAAATGGCAGGGCTACTCCTGCTTTG 15983
                            ?  -         i  v  ii    i     v  v  ?  ?     v  
  rnd-5_family-       5071 GNCGGCCTCACAAATTCGGACCTGGAGATGGCCGGCCTNCTNCTGCTATG 5120

  scaffold691|s      15984 GCTTGTCATGGAGGATGTATGCCACCTTTTGCCAGGTTGCCACGTAGCGC 16033
                            i v  v i   i     v   v ?  viv?ii    v       v    
  rnd-5_family-       5121 GTTGGTAACGGAAGATGTCTGCAANCTACGNTTAGGTAGCCACGTCGCGC 5170

  scaffold691|s      16034 TGTTTAGCGACAACAGCCCTACGGTAGGGTGGGTTACTCGGATGGCAGCG 16083
                            ?  i     ?        ?  ?  vi v     i ?v   v ?  ?v  
  rnd-5_family-       5171 TNTTCAGCGANAACAGCCCNACNGTCAGTTGGGTCANGCGGCTNGCNTCG 5220

  scaffold691|s      16084 AAACACTCCCTCGTTGCAGCCCAACTTCTCTGGGCGCTCGCCTTGCGACT 16133
                             i?iv  vvii  v  i  v  i  i  ?i v  v     vi    v  
  rnd-5_family-       5221 AAGNGGTCGACTGTGGCGGCACAGCTCCTNCGCGCCCTCGCACTGCGTCT 5270

  scaffold691|s      16134 TGAGAA-GACAGGGGCATTGCCGCTGACTCCGTTCCACGTCTCGGGTTGC 16182
                           -    i-?  vv   ii i         v  ii?v   i iv v  i  i
  rnd-5_family-       5271 -GAGAGCNACCCGGGTGTCGCCGCTGACACCACNGCACATTGCTGGCTGT 5319

  scaffold691|s      16183 GCAAACGCAATGGCAGACATACCGTCGCGGTCTTGGGGCAGCGAGCCCAA 16232
                           vvi   v ?   i ?     ?        v  v        i        
  rnd-5_family-       5320 CAGAACTCNATGACNGACATNCCGTCGCGCTCGTGGGGCAGTGAGCCCAA 5369

  scaffold691|s      16233 ATGGCGCTGCAAAACTGATTCGAACTTACTAACAC-TTTTTAACCGCACA 16281
                                ii  ivi?v     v vi  i ? -iv i - ?   i ii-----
  rnd-5_family-       5370 ATGGCATTGTCGNTCTGATACTGACCTNC-GCCGCCTNTTTGATT----- 5413

  scaffold691|s      16282 TTTCCTTTGCCC-----AACCAGGCTTCTTGGAGTGTGTACCGCCCTTCC 16326
                           i   i  i    -----       vi  i     i  i            
  rnd-5_family-       5414 CTTCTTTCGCCCTCCCAAACCAGGGCTCCTGGAGCGTATACCGCCCTTCC 5463

  scaffold691|s      16327 TTCGACATCTCTATGCGCGTGATTTCCGTGCTGCGGATGACGGCTTCTTC 16376
                               v  iv                                         
  rnd-5_family-       5464 TTCGCCACGTCTATGCGCGTGATTTCCGTGCTGCGGATGACGGCTTCTTC 5513

  scaffold691|s      16377 TATGGAAGAGTGGAGGCGACTACCCGAAGTCGGGAAATAAATTGGCAGCA 16426
                           vv ?         v              i      ii  v i    iv  
  rnd-5_family-       5514 GCTNGAAGAGTGGCGGCGACTACCCGAAATCGGGAGGTATACTGGCGCCA 5563

  scaffold691|s      16427 TTGGTCCGCCTATACCTCAGCTGTGGGAGTGGACCCTTATTTATTGTCAA 16476
                               v        ?v vvi          ?   v     ii v i vvvi
  rnd-5_family-       5564 TTGGACCGCCTATNGCAGGGCTGTGGGAGNGGAGCCTTACCTTTCGGATG 5613

  scaffold691|s      16477 CCCCCTTCCAAGACTCCATCA---GACTCCTCACAGGATTTGCGGCTCGC 16523
                             i ?    ---  v   ?vi--- i                 v  v ?v
  rnd-5_family-       5614 CCTCNTTCC---ACACCANGGTGCGGCTCCTCACAGGATTTGCTGCACNA 5660

  scaffold691|s      16524 GTCCGAAGTGGCTACTACGGTCGCAAGCACA-AAGTCGCTGCTGGCACAG 16572
                                            i     - ? v v -       v?       i 
  rnd-5_family-       5661 GTCCGAAGTGGCTACTATGGTCG-ANGAAAACAAGTCGCGNCTGGCACGG 5709

  scaffold691|s      16573 TCAGTAAGGCTCTCACGGCCGTTGGCCAGACGATCGCCATGGAACGAGGA 16622
                                     vv                               i    iv
  rnd-5_family-       5710 TCAGTAAGGCGATCACGGCCGTTGGCCAGACGATCGCCATGGAGCGAGAC 5759

  scaffold691|s      16623 GTAAATCCAACAAAGTTGGAAAATTCGAAGGAGCTGCTCCCACAACTGGC 16672
                                i  ?       i  vi  i  -     v  v  v  i       i
  rnd-5_family-       5760 GTAAACCCNACAAAGTCGGCGAACTC-AAGGATCTCCTACCGCAACTGGT 5808

  scaffold691|s      16673 ACAAACACTGGATGGGTGGCGGAAGGAAGATCCGCCCACCACAAAACAGC 16722
                              ?  i vv  ?  i     i    vv  i  i  v  v  i  i  i 
  rnd-5_family-       5809 ACANACGCACGANGGATGGCGAAAGGCCGACCCACCGACAACGAAGCAAC 5858

  scaffold691|s      16723 TCCTGGTGGAATCCGACGTTCCTGAGTTCTTAGCAGCAGCAGGGGCCAAG 16772
                              i      i        ?  i   iv?i v  v  vi -  i  vviv
  rnd-5_family-       5859 TCCCGGTGGAGTCCGACGTNCCCGAGCANCTCGCCGCCAC-GGAGCGCGT 5907

  scaffold691|s      16773 AAGGGAGCAACGGAGCTTGTCAAAGCGGTAGGAGACTGGACGCTGATTGC 16822
                           vv   v  iv v  i  v   vii     v     i     vi       
  rnd-5_family-       5908 CCGGGTGCGTCCGAACTAGTCCGGGCGGTTGGAGATTGGACCTTGATTGC 5957

  scaffold691|s      16823 GTTCTACTACCTGCTTCGGATCGGAGAATACACCATCAAGGGTTCGCGAA 16872
                           v           v  i   i    v        v  -  i        vi
  rnd-5_family-       5958 CTTCTACTACCTCCTCCGGGTCGGTGAATACACGAT-AAAGGTTCGCGCG 6006

  scaffold691|s      16873 ACGAATCCAAACAAACAACACAGTTCCGGATGAGAGACATGACGTTTTTT 16922
                                v?            i  i  ?  v     i   i v  v      
  rnd-5_family-       6007 ACGAAANCAAACAAACAACGCAATTNCGCATGAGGGACGTCACCTTTTTT 6056

  scaffold691|s      16923 CGCAAGGACAAACAGGGGCGTCTCCGCCAGCTCAGCCGGCAAGCGCCGGC 16972
                             v ii  ii          i     v  i   i--    vi  i   v 
  rnd-5_family-       6057 CGGAGAGATGAACAGGGGCGCCTCCGACAACTCG--CGGCTGGCACCGCC 6104

  scaffold691|s      16973 ATGGGCAATCCTATCTGCGGACGGTGCCACGCTCAAATTGGACAACCAAA 17022
                           i     v  ii i  v     i  i     i  v        i  i  i 
  rnd-5_family-       6105 GTGGGCTATTTTGTCGGCGGATGGCGCCACACTAAAATTGGATAATCAGA 6154

  scaffold691|s      17023 AGAATGGTTGGAAAGGGGTTTGCGTTCACCACGAGGCGAACGGAGACGAC 17072
                               i  vi    i  v  i  ii i           i  i  i     i
  rnd-5_family-       6155 AGAACGGGCGGAAGGGTGTCTGTATCCACCACGAGGCAAATGGGGACGAT 6204

  scaffold691|s      17073 TATCACTGCCCAGTGCGG--GCCTTGGGAAGGCGCTACATGCACATCCGC 17120
                              iv   i  ?     ?--  vi     v i  ii--- v     i  v
  rnd-5_family-       6205 TATTTCTGTCCNGTGCGNGTGCACTGGGATGACGTC---TCCACATTCGA 6251

  scaffold691|s      17121 GATAATAGCTCCACGGACGGCGCCACCTTCCTGTCGGCTTACTTTGTGGA 17170
                             ii  i --    i  i   v v  ?  i  v  i  i  i  i  v  
  rnd-5_family-       6252 GACGATGG--CCACAGATGGCTCGACNTTTCTCTCAGCCTATTTCGTTGA 6299

  scaffold691|s      17171 CGGGGAACGCTTCGACGTCTCGGACCGCAACATCCGGGATGCTCTCAAGT 17220
                              vi i   ivi   i  v     viv     -        i     i 
  rnd-5_family-       6300 CGGCAAGCGCCGTGACATCACGGACAAAAACAT-CGGGATGCCCTCAAAT 6348

  scaffold691|s      17221 GGGCAGCTACTGCCCTCGACTACCCGGAGGCCAAGGGGACCCCGATAGAC 17270
                               v  vi -i ii v     i  v i   ?     i     iv i  -
  rnd-5_family-       6349 GGGCCGCGGC-ACTTTGGACTATCCCGGGGCNAAGGGAACCCCACTGGA- 6396

  scaffold691|s      17271 CGCATCAATACGCACTCTTTGCGCAGTGGAGGCGCGAATGCACTTTCCCT 17320
                                   i     i  vi       i     -  i  i  vi v  i  
  rnd-5_family-       6397 CGCATCAACACGCATTCGCTGCGCAGCGGAGG-GCAAACGCCTTGTCTCT 6445

  scaffold691|s      17321 CTCTGGCTTCTCCGAAATGGAAATTCAGAAGATGGGCCGGTGGCGAAGTG 17370
                           v  v    v  -            ?  -  i     ?        v  i 
  rnd-5_family-       6446 GTCGGGCTACT-CGAAATGGAAATNCA-AAAATGGGNCGGTGGCGCAGCG 6493

  scaffold691|s      17371 CCACCTTTATGGAGTATATCCGGGAGGAGCTAGCGTGTTTCTCGGCGGGC 17420
                               v  i     i  i           i     v  i     v     ?
  rnd-5_family-       6494 CCACGTTCATGGAATACATCCGGGAGGAACTAGCCTGCTTCTCCGCGGGN 6543

  scaffold691|s      17421 ATGTCGACAAAAATGCGCAAGCAGTTCGGCTTTGTGAATGTCGCCGGCGG 17470
                                ?           ?   v i  i  v  i  ?  i           
  rnd-5_family-       6544 ATGTCNACAAAAATGCGNAAGAAATTTGGGTTCGTNAACGTCGCCGGCGG 6593

  scaffold691|s      17471 TGCGTACACCGATGTCACCAACGAGCTCCTCCACACACCGTATGACACCA 17520
                           v  v     v  i     v         v    ii i  v  iiv i v 
  rnd-5_family-       6594 AGCCTACACGGACGTCACGAACGAGCTCGTCCATGCGCCTTACACCGCGA 6643

  scaffold691|s      17521 ACA-TGTCGGCACCGGCAGCGTA 17542
                              - v     iv       i  
  rnd-5_family-       6644 ACAGTCTCGGCGGCGGCAGCATA 6666

Matrix = 20p43g.matrix
Kimura (with divCpGMod) = 26.02
Transitions / transversions = 1.14 (423/372)
Gap_init rate = 0.04 (128 / 3389), avg. gap size = 1.33 (170 / 128)


2522 13.47 10.44 3.71 scaffold691|size34162 17782 18413 (15393) rnd-5_family-429#Unknown 6869 7541 (4) m_b3174s001i100 176415

  scaffold691|s      17782 TGGGTGTGCGAAAGGCCTGGCCAGCCCGCCTGATACAGCGTCCTGCCGGC 17831
                                 v   vi vvv i  v                       ?   vv
  rnd-5_family-       6869 TGGGTGGGCGCGACTGCCGGGCAGCCCGCCTGATACAGCGTCCTNCCGCA 6918

  scaffold691|s      17832 CTCTCGCAAGGTGGG--CACTTTCACGCCAAAGTCCCAAATACTCACCG- 17878
                           vi v   vi      --     ---- v v        v- i ii i  -
  rnd-5_family-       6919 GCCGCGCCGGGTGGGGGCACTT----GACCAAGTCCCAC-TGCCTATCGG 6963

  scaffold691|s      17879 -TGTGTGCACGTCCTGACGTACACACGAATGGGCGACTGGAGAGTCTTTG 17927
                           -       i  -  vii  ii      i-         vvv     v   
  rnd-5_family-       6964 TTGTGTGCGCG-CCAAGCGCGCACACGG-TGGGCGACTTTCGAGTCGTTG 7011

  scaffold691|s      17928 GGGGCTTGGGGATTT-----AAACCTAGTGTAAATCCGCAAGTGTTTTTG 17972
                              -           -----  i    i---                 i 
  rnd-5_family-       7012 GGG-CTTGGGGATTTTTCATAAGCCTAA---AAATCCGCAAGTGTTTTCG 7057

  scaffold691|s      17973 GCACCACCACGCCCAATACTATCACCACCACCACTTAGTTCATTGTTGTG 18022
                              ?      viv  i -     v?   v i --i   iii   i i   
  rnd-5_family-       7058 GCANCACCACCTACAGT-CTATCTNCACAATC--CTAGCCTATTATCGTG 7104

  scaffold691|s      18023 TATCCGTTGGCTCGTGGGGCGAGTCGAGCAAGAACCATGGTCCAGTGCGG 18072
                                    - v?     -                  ?          vv
  rnd-5_family-       7105 TATCCGTTG-CANGTGGG-CGAGTCGAGCAAGAACCANGGTCCAGTGCTC 7152

  scaffold691|s      18073 AGCACTTGATTCGGGTGATGGACAGACGAGCTCGGCGGCA------CACG 18116
                           i         i                             ------    
  rnd-5_family-       7153 GGCACTTGATCCGGGTGATGGACAGACGAGCTCGGCGGCAGGTCAGCACG 7202

  scaffold691|s      18117 CTCACAGAAGCGAGCTCGATCCATT---GTCGAGCTCATTCTGTGCTCGG 18163
                            ?   v ii i    ?  ii   iv---   ? ?         i -    
  rnd-5_family-       7203 CNCACTGGGGTGAGCNCGGCCCACGCCAGTCNANCTCATTCTGCG-TCGG 7251

  scaffold691|s      18164 AG-------------CCACGAGGCAACGTCTACCGCGGGTT-GAATG--- 18196
                           i ------------- ?           - v  i       -  i  ---
  rnd-5_family-       7252 GGGCTGCCAGCANCCCNACGAGGCAACG-CAACTGCGGGTTAGAGTGGTT 7300

  scaffold691|s      18197 -TTGG----TTTGACTTAGATAGTTTAGCTTTC----TCCCCTTCCCCAC 18237
                           -    ----   vi?      ---    i    ----             
  rnd-5_family-       7301 NTTGGAGTGTTTCGNTTAGAT---TTAGTTTTCATTGTCCCCTTCCCCAC 7347

  scaffold691|s      18238 CCTTTAACCAATGGGGCGACTGGAGAGTCTTTGGGGGCTTGGGGATTT-- 18285
                                          -     ???     ?      -           --
  rnd-5_family-       7348 CCTTTAACCAATGGG-CGACTNNNGAGTCNTTGGGG-CTTGGGGATTTTT 7395

  scaffold691|s      18286 ---AAACCTAGTGTAAATCCGCAAGTGTTTTTGGCACCACCACACC--CA 18330
                           ---  i  i   i v           ?    i    ?         --  
  rnd-5_family-       7396 CATAAGCCCAGTATTAATCCGCAAGTNTTTTCGGCANCACCACACCTACA 7445

  scaffold691|s      18331 ATACTATCACCACC----ACCA--CTTAGTT-----CAT-TGT-TGT-GT 18366
                           i -        v  ----  i -- i ?   -----   -   -i  -  
  rnd-5_family-       7446 GT-CTATCACCCCCTTTCACTAGTCCTNGTTTCCCTCATCTGTACGTAGT 7494

  scaffold691|s      18367 ATCCGTTGGCTCGTG-GGGCGAGTCGAGCAAGAACCATGGTCCAGTGC 18413
                                   -   i? -                     i          
  rnd-5_family-       7495 ATCCGTTG-CTCANGTGGGCGAGTCGAGCAAGAACCACGGTCCAGTGC 7541

Matrix = 20p43g.matrix
Kimura (with divCpGMod) = 12.88
Transitions / transversions = 1.56 (50/32)
Gap_init rate = 0.07 (47 / 631), avg. gap size = 1.94 (91 / 47)


459 4.84 0.00 1.61 scaffold691|size34162 18362 18424 (15382) C rnd-1_family-331#Unknown (0) 317 256 m_b3174s001i101 176416

  scaffold691|s      18362 TGTGTATCCGTTGGCTCGTGGGGCGAGTCGAGCAAGAACCATGGTCCAGT 18411
                                        -                          ?v        
C rnd-1_family-        317 TGTGTATCCGTTG-CTCGTGGGGCGAGTCGAGCAAGAACCNAGGTCCAGT 269

  scaffold691|s      18412 GCGGAGCACTTGA 18424
                              vi        
C rnd-1_family-        268 GCGCGGCACTTGA 256

Matrix = 20p43g.matrix
Kimura (with divCpGMod) = 3.53
Transitions / transversions = 0.50 (1/2)
Gap_init rate = 0.02 (1 / 62), avg. gap size = 1.00 (1 / 1)


481 15.46 2.02 2.02 scaffold691|size34162 18426 18524 (15282) C rnd-1_family-263#Unknown (1793) 103 5 m_b3174s001i102 176417

  scaffold691|s      18426 TATTAGTCCGGTCGTTTTTTCGTATTATGAA--ATAAGATTACCCGTAAT 18473
                              v      i   ivv  ?v       v  --  i v  iv i  v   
C rnd-1_family-        103 TATGAGTCCGATCGCGGTTNAGTATTATTAACNATGATATCTCTCGGAAT 54

  scaffold691|s      18474 TATATAGGTAAATCATCATAGAATATTGTTCTATGATATTGACGACCGGT 18523
                                      v          --  i                       
C rnd-1_family-         53 TATATAGGTAATTCATCATAGA--ATCGTTCTATGATATTGACGACCGGT 6

  scaffold691|s      18524 A 18524
                            
C rnd-1_family-          5 A 5

Matrix = 20p43g.matrix
Kimura (with divCpGMod) = 15.19
Transitions / transversions = 0.67 (6/9)
Gap_init rate = 0.03 (3 / 98), avg. gap size = 1.33 (4 / 3)

449 15.00 1.94 2.94 scaffold691|size34162 18448 18550 (15256) C rnd-4_family-360#Unknown (2026) 242 141 m_b3174s001i103 176417

  scaffold691|s      18448 TATTATGAA--ATAAGATTACCCGTAATTATATAGGTAAATCATCATAGA 18495
                                 v? --  i ?  iv i  v  ?           v          
C rnd-4_family-        242 TATTATTNACNATGANATCTCTCGGAANTATATAGGTAATTCATCATAGA 193

  scaffold691|s      18496 ATATTGTTCTATGATATTGACGACCGGTACTGTACCGTATTGTACCTAAC 18545
                             --i                        v i    i  -v vv   i  
C rnd-4_family-        192 AT--CGTTCTATGATATTGACGACCGGTAATATACCATA-AGACCCTGAC 146

  scaffold691|s      18546 GAGTA 18550
                           ??   
C rnd-4_family-        145 NNGTA 141

Matrix = 20p43g.matrix
Kimura (with divCpGMod) = 16.56
Transitions / transversions = 0.88 (7/8)
Gap_init rate = 0.04 (4 / 102), avg. gap size = 1.25 (5 / 4)


825 1.64 0.00 0.00 scaffold691|size34162 26782 27712 (6094) (A)n#Simple_repeat 1 931 (0) m_b3174s252i0 176418

  scaffold691|s      26782 AAAAAAGAAAAAAAAAAGAAAAAAAAGAAAAAAAGAAAAAAAAAAAAAAA 26831
                                 i          i        i       i               
  (A)n#Simple_r          1 AAAAAAAAAAAAAAAAAAAAAAAAAAAAAAAAAAAAAAAAAAAAAAAAAA 50

  scaffold691|s      26832 AAAAAAAAAAAAAAAAAAAAAAAAAAAAAAAAAGAAAGAAAAAAAAAAAA 26881
                                                            i   i            
  (A)n#Simple_r         51 AAAAAAAAAAAAAAAAAAAAAAAAAAAAAAAAAAAAAAAAAAAAAAAAAA 100

  scaffold691|s      26882 AAAAAAAAAAAAAAAAAAAAAAAAAAAAAAAAAAAAAAAAAAAAAAAAAA 26931
                                                                             
  (A)n#Simple_r        101 AAAAAAAAAAAAAAAAAAAAAAAAAAAAAAAAAAAAAAAAAAAAAAAAAA 150

  scaffold691|s      26932 AAAAAAAAAAAAAAAAAAAAAAAAAAAAAAAAAAAAAAAAAAAAAAAAAA 26981
                                                                             
  (A)n#Simple_r        151 AAAAAAAAAAAAAAAAAAAAAAAAAAAAAAAAAAAAAAAAAAAAAAAAAA 200

  scaffold691|s      26982 AAAAAAAAAAAAAAAAAAAAAAAAAAAAAAAAAAAAAAAAAAAAAAAAAA 27031
                                                                             
  (A)n#Simple_r        201 AAAAAAAAAAAAAAAAAAAAAAAAAAAAAAAAAAAAAAAAAAAAAAAAAA 250

  scaffold691|s      27032 AAAAAAAAAAAAAAAAAAAAAAAAAAAAAAAAAAAAAAAAAAAAAAAAAA 27081
                                                                             
  (A)n#Simple_r        251 AAAAAAAAAAAAAAAAAAAAAAAAAAAAAAAAAAAAAAAAAAAAAAAAAA 300

  scaffold691|s      27082 AAAAAAAAAAAAAAAAAAAAAAAAAAAAAAAAAAAAAAAAAAAAAAAAAA 27131
                                                                             
  (A)n#Simple_r        301 AAAAAAAAAAAAAAAAAAAAAAAAAAAAAAAAAAAAAAAAAAAAAAAAAA 350

  scaffold691|s      27132 AAAAAAAAAAAAAAAAAAAAAAAAAAAAAAAAAAAAAAAAAAAAAAAAAA 27181
                                                                             
  (A)n#Simple_r        351 AAAAAAAAAAAAAAAAAAAAAAAAAAAAAAAAAAAAAAAAAAAAAAAAAA 400

  scaffold691|s      27182 AAAAAAAAAAAAAAAAAAAAAAAAAAAAAAAAAAAAAAAAAAAAAAAAAA 27231
                                                                             
  (A)n#Simple_r        401 AAAAAAAAAAAAAAAAAAAAAAAAAAAAAAAAAAAAAAAAAAAAAAAAAA 450

  scaffold691|s      27232 AAAAAAAAAAAAAAAAAAAAAAAAAAAAAAAAAAAAAAAAAAAAAAAAAA 27281
                                                                             
  (A)n#Simple_r        451 AAAAAAAAAAAAAAAAAAAAAAAAAAAAAAAAAAAAAAAAAAAAAAAAAA 500

  scaffold691|s      27282 AAAAAAAAAAAAAAAAAAAAAAAAAAAAAAAAAAAAAAAAAAAAAAAAAA 27331
                                                                             
  (A)n#Simple_r        501 AAAAAAAAAAAAAAAAAAAAAAAAAAAAAAAAAAAAAAAAAAAAAAAAAA 550

  scaffold691|s      27332 AAAAAAAAAAAAAAAAAAAAAAAAAAAAAAAAAAAAAAAAAAAAAAAAAA 27381
                                                                             
  (A)n#Simple_r        551 AAAAAAAAAAAAAAAAAAAAAAAAAAAAAAAAAAAAAAAAAAAAAAAAAA 600

  scaffold691|s      27382 AAAAAAAAAAAAAAAAAAAAAAAAAAAAAAAAAAAAAAAAAAAAAAAAAG 27431
                                                                            i
  (A)n#Simple_r        601 AAAAAAAAAAAAAAAAAAAAAAAAAAAAAAAAAAAAAAAAAAAAAAAAAA 650

  scaffold691|s      27432 AAAAAGAAAAAAAAAAAAAAAAAAAAAAAAAAAAAAAAAAAAAAAAAAAA 27481
                                i                                            
  (A)n#Simple_r        651 AAAAAAAAAAAAAAAAAAAAAAAAAAAAAAAAAAAAAAAAAAAAAAAAAA 700

  scaffold691|s      27482 AAAAAAAAAAAAAAAAAAAAAAAAAAAAAAAAAAAAAAAAAAAAAAAAAA 27531
                                                                             
  (A)n#Simple_r        701 AAAAAAAAAAAAAAAAAAAAAAAAAAAAAAAAAAAAAAAAAAAAAAAAAA 750

  scaffold691|s      27532 AAAAAAAAAAAAAAAAAAAAAAAAAAAAAAAAAAAAAAAAAAAAAAAAAA 27581
                                                                             
  (A)n#Simple_r        751 AAAAAAAAAAAAAAAAAAAAAAAAAAAAAAAAAAAAAAAAAAAAAAAAAA 800

  scaffold691|s      27582 AAAAAAAAAAAAAAAAAAAAAAAAAAAAAAAAAAAAAAAAAAAAAAAAAA 27631
                                                                             
  (A)n#Simple_r        801 AAAAAAAAAAAAAAAAAAAAAAAAAAAAAAAAAAAAAAAAAAAAAAAAAA 850

  scaffold691|s      27632 AAAAAAAAAAAAAAAAAAAAGAAAAAAAAAAAAAAAAAAAAAAAAAAAGG 27681
                                               i                           ii
  (A)n#Simple_r        851 AAAAAAAAAAAAAAAAAAAAAAAAAAAAAAAAAAAAAAAAAAAAAAAAAA 900

  scaffold691|s      27682 AAAAGGAAAAGAAAAAAAAGAAAAAAAAAAA 27712
                               ii    i        i           
  (A)n#Simple_r        901 AAAAAAAAAAAAAAAAAAAAAAAAAAAAAAA 931

Matrix = Unknown
Transitions / transversions = 1.00 (15/0)
Gap_init rate = 0.00 (0 / 930), avg. gap size = 0.0 (0 / 0)


2919 30.43 7.97 1.58 scaffold691|size34162 27890 29495 (4311) C rnd-5_family-440#Unknown (1680) 2558 852 m_b3174s001i104 176419

  scaffold691|s      27890 AATGGGTCAGAGTGTCTGTGACAACATTCTTGGTGGTGGAGAGGTAGAAG 27939
                             i   v? i      i i   i       iv v?    i  v  i i  
C rnd-5_family-       2558 AACGGGANAAAGTGTCCGCGACGACATTCTCCGANGTGGGGACGTGGGAG 2509

  scaffold691|s      27940 ATAGGGAGGCCCACAGGACTGTGCAGCATGAAAGATGCTTGGAGGTGGCC 27989
                           ? iv   vv  ?  i  ii vi         i? vv  i  ?   i    
C rnd-5_family-       2508 NTGCGGATCCCNACGGGGTTCCGCAGCATGAGNGCGGCCTGNAGGCGGCC 2459

  scaffold691|s      27990 TTGGGCTCTGGCAGCGAAGGAGACCTGGGTGCCCTTGTGGGACCAGTCCT 28039
                           vv      vvv v           vi   iv  i  ?i  ?v   iv i 
C rnd-5_family-       2458 GAGGGCTCGCCCCGCGAAGGAGACGCGGGCCCCTTTNCGGNCCCAAGCTT 2409

  scaffold691|s      28040 CATTAGAGGAGTTATCAGAATGCAGGAGGACAATCGGATG------GGCA 28083
                            ii i  v     i  i ?ii v        ? i      ------    
C rnd-5_family-       2408 CGCTGGACGAGTTGTCGGNGCGGAGGAGGACNACCGGATGCGGGTCGGCA 2359

  scaffold691|s      28084 TC-AGCTCAAGAAGGTGACACAGGCATGAGGGCATGTAAACAAGCAGCAA 28132
                           i -  vv vi  i  i  vv   ---   v   i  vv i ? - iv   
C rnd-5_family-       2358 CCGAGGGCCGGAGGGCGAACCAG---TGATGGCGTGGTAGCNA-CGCCAA 2313

  scaffold691|s      28133 --AGTTTATAATAATGGTGGCATGCTCAAGTACATTGATATCAACTAATA 28180
                           -- i  v iv ?v    i   i i     iv     ?  i  i iv i v
C rnd-5_family-       2312 ATAATTGACTANTATGGCGGCGTACTCAAAAACATTNATGTCGATGAGTT 2263

  scaffold691|s      28181 AGCCATCTTTATTATTTT-------------------------------G 28199
                           vi     v? i       ------------------------------- 
C rnd-5_family-       2262 TACCATCANTGTTATTTTTAACGTGTTTNAGTGTACGGNCCCTGACNGAG 2213

  scaffold691|s      28200 GGGGGTCACTAGAGGTACCACCAGGAGTGAAAGTGTAAGGAG---TAACC 28246
                            ?i  i   ?v    ?i       i vi i i  v i v   ---i i  
C rnd-5_family-       2212 GNAGGCCACNCGAGGNGCCACCAGAACCGGAGGTCTGACGAGANTCAGCC 2163

  scaffold691|s      28247 ACCAGCAGCAAGGACACTAGAATCACAGA--GGCA--TATCCAGTTGGGG 28292
                              i  i  v ?v v   i ?     v? --   i--iii??  --    
C rnd-5_family-       2162 ACCGGCGGCTANCAGACTGGNATCACTNAATGGCGACCGCNNAG--GGGG 2115

  scaffold691|s      28293 CTTGGTTGATGAGGTGGCTCTTTGCCCAAGAGTTAGGGATGATATGGTGG 28342
                           vvi   i            vv ? vv  v  iv i   ----- iv  v 
C rnd-5_family-       2114 AACGGTCGATGAGGTGGCTAATNGGGCACGAAGTGGGG-----ACCGTCG 2070

  scaffold691|s      28343 GATCTCAGAAAGTGGAGCAAATGAGGTC---CTATGTGCGGAGAGTACCG 28389
                            i  v    iv i vvi i       ??---i v  ii     ?  i v 
C rnd-5_family-       2069 GGTCGCAGAGCGCGCCACGAATGAGGNNGAGTTCTGCACGGAGNGTGCGG 2020

  scaffold691|s      28390 TTAATGAA----GTGTGACTTCTT-GTGGTGATGAGTGAGACACACACAG 28434
                             i  v  ----     iivvv i- i vi    iiiv? i i i---  
C rnd-5_family-       2019 TTGATTAATGCCGTGTGGTGGATCGGCGCCGATGGACCNGGCGCG---AG 1973

  scaffold691|s      28435 TCTGCCTAGTAGTGGATAGAAAGACGTGTTGCCATAACTGGAGGGATAGA 28484
                             v  i ii   vi?i?  vi  i  ii--i  ii--?    i  iii i
C rnd-5_family-       1972 TCGGCTTGATAGAANGNAGCGAGGCGCA--ACCGC--NTGGAAGGGCGGG 1927

  scaffold691|s      28485 AGTTGTGTCTTTGA----TTTGAGAGCAAATCAAAAGCTCGTGCTAGTGG 28530
                             vv ii vi    ----      i  iviv ii  i   vv     v  
C rnd-5_family-       1926 AGGGGCATGCTTGATTTGTTTGAGGGCGCGACGGAAACTCTGGCTAGAGG 1877

  scaffold691|s      28531 AGATGAG-ATGGCTCCAGTTCACCTTCAAGGTGGAAGCCAGGGACTGGT- 28578
                               v  -i    -v i     ? ivi iv i   ?    i   -    -
C rnd-5_family-       1876 AGATCAGTGTGGC-GCGGTTCANCCGTAGCGCGGANGCCAAGGA-TGGTA 1829

  scaffold691|s      28579 TA-ATGTATGACACGAGATGTTTGAGCCAAGGGGCTGAGAATCTGACGTG 28627
                             -    i? i  i? ?i  ?        v     v vi  v        
C rnd-5_family-       1828 TATATGTGNGGCATNANGTGNTTGAGCCACGGGGCGGCAAAGCTGACGTG 1779

  scaffold691|s      28628 GTTAAGTTGGCCCGGGAGGGTTTTGGCTTCAAGGACAGTGAAGCTCTTAC 28677
                            ii?  ?i    v v      i i      i     v        ?ivi 
C rnd-5_family-       1778 GCCNAGNCGGCCGGCGAGGGTCTCGGCTTCGAGGACCGTGAAGCTNCGGC 1729

  scaffold691|s      28678 AATCGTGATCCCATGTAGTGGAGAGTTGCGCCCACAAGATCAAGAAAATC 28727
                           ii viv ?i    v ii v  ?v    ?vvi vivii i  ?  i     
C rnd-5_family-       1728 GGTGAGGNCCCCAGGCGGAGGNTAGTTNATTCGGAGGGGTCNAGGAAATC 1679

  scaffold691|s      28728 TGCCGGTGTATCAACAATAA------------------TATGCCCAAGTA 28759
                           ?  i     i  i  ii ? ------------------?i  ?  ?  v 
C rnd-5_family-       1678 NGCTGGTGTGTCGACGGTNAGNCGGCGAGTGTCGACGGNGTGNCCNAGGA 1629

  scaffold691|s      28760 GACAGTTGATGGGTCCAATGACTATCGCCTAAAGTTTGTCAAAGGATATG 28809
                           vi i          - i   i i   v   vi     i  i     v   
C rnd-5_family-       1628 TGCGGTTGATGGGT-CGATGGCCATCTCCTCGAGTTTATCGAAGGAGATG 1580

  scaffold691|s      28810 GGATATTGGCATTGGTCTAACACTGAAGGTCCCAAGAGGATGAATATTGC 28859
                             i vi  v vvi i  i ivi v  ?  v  v i         v  ?  
C rnd-5_family-       1579 GGGTCCTGTCTGCGATCCAGGGCGGANGGGCCGAGGAGGATGAAGATNGC 1530

  scaffold691|s      28860 ATTGATGCTGACAGC--CAG-------AATGCACACGAGGT-------AT 28893
                           v i       i ?  --   -------i    iv    vi -------i 
C rnd-5_family-       1529 CTCGATGCTGGCNGCTGCAGCGCGCTCGATGCGGACGATATCGAAGAAGT 1480

  scaffold691|s      28894 AGATATAGACACCATTGTCAATTTAGACAAAGTATGGGCTTTGGGGTGAG 28943
                           v   i    ii  i i   i iv     i?   iv   -v i    i   
C rnd-5_family-       1479 CGATGTAGATGCCGTCGTCGACGTAGACGNAGTGAGGG-GTCGGGGCGAG 1431

  scaffold691|s      28944 GGCA-CCAATGGTAGTACAAGG-GGAAGGGAGGCCAGGGTTGTGCACTGG 28991
                             vi-  v ?i vi  i iv  -  vv      ?i?    i?i ?  i v
C rnd-5_family-       1430 GGAGCCCCANAGAGGTGCGCGGAGGCTGGGAGGNTNGGGTCNCGNACCGC 1381

  scaffold691|s      28992 CCAGGTGAAAGTGGAGAACTTTTA--TTTTCTGAGAGAATTGTCCCATTT 29039
                           ? iv i    ---   ii v? vi--iv v i?  i  ?iv      iiv
C rnd-5_family-       1380 NCGCGCGAAA---GAGGGCGNTGGGCCGTACCNAGGGANCGGTCCCACCG 1334

  scaffold691|s      29040 GAGTCATTTCAAATACTTGTGATG-TTTGTGATGGAGAGT----CCATAA 29084
                           v ii iv iv ii      i i  -  ?   vi   ?i  ----i i vi
C rnd-5_family-       1333 CAACCGGTCGAGGTACTTGCGGTGCTTNGTGTCGGANGGTGTTGTCGTCG 1284

  scaffold691|s      29085 AAAAGAGCAGTGGATAGTTGTTCGAGAACCTGCCAAGATGTTTCCCAATT 29134
                                i  ?iv?  v  i--      ?  i  ? iiiv i       ii?
C rnd-5_family-       1283 AAAAGGGCNAGNGAGAGC--TTCGAGNACTTGNCGGACTATTTCCCAGCN 1236

  scaffold691|s      29135 ATCCGGACAAAAGTTGGTGTCAAAAG----GCTGACCA--CAA-GAGAGG 29177
                           iv i  i ?i    ii i   vi   ---- i  i   --  i-  ?   
C rnd-5_family-       1235 GGCTGGGCNGAAGTCAGCGTCCGAAGCAGCGTTGGCCATGCAGTGANAGG 1186

  scaffold691|s      29178 AAGAGGA---GGTTGGCAATGCTACAAGAGAAGGCACCTATAATGTCAGG 29224
                                 v---   iv  i   v ii i     ?  i  i ?i  ?  ?  
C rnd-5_family-       1185 AAGAGGCGCTGGTCCGCGATGATGTAGGAGAANGCGCCCANGATNTCNGG 1136

  scaffold691|s      29225 ATGCAATTTTACCTGGTGGAAAGCCAATTTTGTGCCATTGGCATGGCTGA 29274
                           i    ii? viii   i i  ?  ?i i  ?ii i i  v      v?  
C rnd-5_family-       1135 GTGCAGCNTGGTTTGGCGAAANGCNGACTTNACGTCGTTCGCATGGGNGA 1086

  scaffold691|s      29275 CAATGTCAATGCCAAGGTTGTTGGCTCAGAGAGTGTCAATGCA--AGT-- 29320
                            i     i?v i??i  vv iiv  i i?i  ?   vi     --i  --
C rnd-5_family-       1085 CGATGTCGNGGTNNGGGGAGCCCGCCCGNGGANTGTAGATGCATTGGTGC 1036

  scaffold691|s      29321 GAAGATATTTG---TGTTGATGGAACCAAAAAGGCAAACTTCTTCCAAG- 29366
                             ? i vi ii---iv   i   vi  i  ????  iiv i  ?  vv -
C rnd-5_family-       1035 GANGGTTCTCAAACCTTTGGTGGTGCCGAANNNNCAGGGTCCTNCCTTGG 986

  scaffold691|s      29367 --CCAAGAGGGGTGGATGTCATCATATTGATGGGGGTTGACCATG--GTG 29412
                           --    ii  v     ??     ? iii      i ?v  ? ?  --   
C rnd-5_family-        985 CCCCAAAGGGCGTGGANNTCATCNTGCCGATGGGAGNGGANCNTGGCGTG 936

  scaffold691|s      29413 TATGCCACTGGAAGGCATCTAAGATATGAGGGTC-TTTCTTCCAGCCTTT 29461
                            v iv i i  i ?  ?  v     v  iv    -   i    v v   i
C rnd-5_family-        935 TTTAGCGCCGGGANGCNTCGAAGATCTGGCGGTCTTTTTTTCCCGGCTTC 886

  scaffold691|s      29462 ATGAGAGTGTGCTGGAGAGTGAAGAAGAGGTCTG 29495
                           vi i ii   ?i  ?i ?        ?    i  
C rnd-5_family-        885 TCGGGGATGTNTTGNGGNGTGAAGAANAGGTTTG 852

Matrix = 20p43g.matrix
Kimura (with divCpGMod) = 33.74
Transitions / transversions = 1.78 (308/173)
Gap_init rate = 0.04 (61 / 1605), avg. gap size = 2.54 (155 / 61)


4687 30.12 4.25 2.45 scaffold691|size34162 29628 31509 (2297) rnd-5_family-264#LTR/Gypsy 300 2214 (1383) m_b3174s001i105 176420

  scaffold691|s      29628 GTTTCATTATTGAACAGGAGGCCGTTTGTGTCCCGGACAAGGGAGACCCA 29677
                             v  i ii     v          ii     ?    ii vvvv  i   
  rnd-5_family-        300 GTGTCGTCGTTGAAGAGGAGGCCGTCCGTGTCNCGGATGACCTTGATCCA 349

  scaffold691|s      29678 ACCTGCAAGAGTAGACTTTGGCTATTTTGGTAGGGGGGCATGGATCATGA 29727
                            v vv i  i  i    iv   i i ii ivi i  i vi  i i    i
  rnd-5_family-        350 AGCATCGAGGGTGGACTCGGGCCACTCCGAGGGAGGAGAGTGAACCATGG 399

  scaffold691|s      29728 A-CAACAGGG-----ACCATGTGAGGCCCCTACAGGCATACATCGAACAG 29771
                           i-    i   ----- v  v         i v iv  i i   viii   
  rnd-5_family-        400 GGCAACGGGGGTTGGAGCAGGTGAGGCCCTTCCGCGCGTGCATGAGGCAG 449

  scaffold691|s      29772 ACACTTTTAGACGTATCAGCCTCAGGACTTTGGGGCATTTTGCCTTCTT- 29820
                             i v   i v v i  i     i   vvv        i  ?  i    -
  rnd-5_family-        450 ACGCGTTTGGTCTTGTCGGCCTCGGGAGGGTGGGGCATCTTNCCCTCTTT 499

  scaffold691|s      29821 GGTCTGCAGGAAGAAA-CACCGAGGACCATGAGTGAGGCGGGGAG----G 29865
                             v iiv         - i  vv  -   i  v   v     vvv---- 
  rnd-5_family-        500 GGACCAGAGGAAGAAATCGCCCTGG-CCACGATTGACGCGGGCCTTCTTG 548

  scaffold691|s      29866 GGGTAGGAACAGGAGTGTCAGTGGGGGTG---TCATGAT-AGCCCTTCTA 29911
                               v---- i  i   -   v  ii   ---  iv  v-  v i i  i
  rnd-5_family-        549 GGGTC----CGGGGGTG-CAGAGGAAGTGAGCTCGGGAGGAGACTTCCTG 593

  scaffold691|s      29912 GGAGGCTGCGTTGGCTGGAGCTGGGGTAAACCACCTCTTGGCCTAATTGT 29961
                             ----   v     -    ---------   --i   v   i ii ii 
  rnd-5_family-        594 GG----TGCCTTGGC-GGAG---------ACC--TTCTGGGCTTGGTCAT 627

  scaffold691|s      29962 TCTCTTAGTTAATTATGAGGAGGCATGTGGGAGCATTGTCAGTGCCAGTG 30011
                           ?   v  i  ii ? i      i  v     i   i    i       v 
  rnd-5_family-        628 NCTCGTAATTGGTNACGAGGAGACAGGTGGGGGCACTGTCGGTGCCAGAG 677

  scaffold691|s      30012 ATGATCTTGTGATACTTGTCACAAGTGCTGGTGATGAGTATGACGGCCTT 30061
                                   v  iv       vvvi   iiiv   iv  vvi  i     i
  rnd-5_family-        678 ATGATCTTCTGGAACTTGTCCGTGGTGTCATTGACCAGGTCGATGGCCTC 727

  scaffold691|s      30062 GGCATACTTTGAGGTCGCCATTGCCAAAAATTGGCCTCAGATGACTTAGT 30111
                            vvi     vvv   v vv  i v iviv i     ? i  v  ii v  
  rnd-5_family-        728 GTAGTACTTGTCGGTAGGGATCGACGCGTACTGGCCNCGGAGGATCTTGT 777

  scaffold691|s      30112 TCACATTGGTTGGGTCAGGAACTCCTGAGGTGATGAGGATGGTGACTTGA 30161
                            v     vi v     i ii  i  v       i         v     i
  rnd-5_family-        778 TGACATTCATGGGGTCGGAGACCCCAGAGGTGACGAGGATGGTCACTTGG 827

  scaffold691|s      30162 TCGATGACCAAGGTAAACCAGAGGAGGATACGGACTGGAATGCCCATGTA 30211
                               i    i i  i i            i   iiv  iv ?  vi    
  rnd-5_family-        828 TCGACGACCGAAGTGAGCCAGAGGAGGATGCGGGTGGGGCTNCCGGTGTA 877

  scaffold691|s      30212 CACCTTGAAGAAAAGTCATGCCCTCCCGTAAGTGACCATGACCACAAAGT 30261
                             vi     i  vv ? iv   i       i     v viv  i i  v 
  rnd-5_family-        878 CAGTTTGAAAAACTGNCGAGCCTTCCCGTAGGTGACGAGATCCGCGAATT 927

  scaffold691|s      30262 TGTGGAACATGCAGAAGCAGAAGGTGTT-----GGTATATGCATAGGGGG 30306
                           v      vi   i    vii        -----   ---  --       
  rnd-5_family-        928 GGTGGAAGGTGCGGAAGAGAAAGGTGTTCTCCGGGT---TG--TAGGGGG 972

  scaffold691|s      30307 C---ATCAGGATGCCCTGCACATACATTGGCATGGGCCGATGCTTGATAC 30353
                            ---i  -   -   iv  -  vivi     i i i v  v     i   
  rnd-5_family-        973 CCGTGTC-GGA-GCCTAGC-CAAGAGTTGGCGTAGACGGAGGCTTGGTAC 1019

  scaffold691|s      30354 CCTGCACAATTAGCCATCCAGGTGCCAAATGCATGAAGGTAGAACACATT 30403
                             v  i  i  i          ivv    v  v  ii iv       i  
  rnd-5_family-       1020 CCGGCGCAGTTGGCCATCCAGGCCGCAAAGGCCTGGGGAGAGAACACGTT 1069

  scaffold691|s      30404 GTGGCTGTGGCAACTCTTCTTGTCCAGCTTTGAGAGATTGGACAACTGCT 30453
                              v i     iiv            i   v     i     vi vi i 
  rnd-5_family-       1070 GTGCCCGTGGCGGATCTTCTTGTCCAACTTGGAGAGGTTGGAGGAGCGTT 1119

  scaffold691|s      30454 TGCCAAGAATTTCTTTGTGGGAACAACAGCCAAGAGATGAA-TCGCGCTC 30502
                           i   v  v       i   i  i iiv    i  - v  i -     i  
  rnd-5_family-       1120 CGCCCAGCATTTCTTCGTGAGAGCGGGAGCCGAG-GTTGGACTCGCGTTC 1168

  scaffold691|s      30503 TTCAACCAAAGACTTGGCATCTGTGACAAGGAAGAGATACTGG-ATTTGC 30551
                           vvvii v ii       vi  v vv  v        i   i  - i    
  rnd-5_family-       1169 GAGGGCGAGGGACTTGGAGTCGGGTACCAGGAAGAGGTACCGGAACTTGC 1218

  scaffold691|s      30552 AACC-TCAGTAAACTGGGCATCAATGGAGGTGAGGGGGGAGTACTCAAAC 30600
                           iv  -  i  i   -    i  i   vvi i       ii      i   
  rnd-5_family-       1219 GCCCGTCGGTGAAC-GGGCGTCGATGTTAGCGAGGGGGAGGTACTCGAAC 1267

  scaffold691|s      30601 TGGATTTCATTGAGAACGGCACAAGTGAGGGGGTCAACCCTTCCCCTATC 30650
                            v v v v v      v   i  i           i    vv  iivi  
  rnd-5_family-       1268 TCGCTATGAGTGAGAAGGGCGCAGGTGAGGGGGTCGACCCGACCTTGGTC 1317

  scaffold691|s      30651 AAGGAGGCACCACAAGAAGTGGGTCTTGTCACTGAACTTGTCCATCATGG 30700
                           v iivi  i   v v       v v v vv vv    iv           
  rnd-5_family-       1318 CAAATAGCGCCAGATGAAGTGGTTGTGGAGAGAGAACCGGTCCATCATGG 1367

  scaffold691|s      30701 ACATGAAGAGGTTGGACATAGCAGAGTTGGCCAACTTTTTGTCCTTGATC 30750
                             i      v         i  i          v   vv          v
  rnd-5_family-       1368 ACGTGAAGATGTTGGACATGGCGGAGTTGGCCATCTTGGTGTCCTTGATG 1417

  scaffold691|s      30751 TCAAACATGGCAGCTGCCTGGTGA--GAGGGTGTGGGTG-G------GCT 30791
                             i  v  v  v  iv i  iv  --      iv   i - ------  i
  rnd-5_family-       1418 TCGAAGATCGCCGCCCCTTGAGGAGTGAGGGTAGGGGCGCGGAATTTGCC 1467

  scaffold691|s      30792 GTCCTTGTAAAGGACTGGGCTGGAAAGGAGGAAGCAAGCATATTGATAAT 30841
                            v      vi     i       vi          ii  viivi i  v 
  rnd-5_family-       1468 GGCCTTGTCGAGGACCGGGCTGGCGAGGAGGAAGCGGGCTCGGCGGTATT 1517

  scaffold691|s      30842 CATGGGTGCTGAA-----------------------AGAAGACTGAGTCA 30868
                             i i i vv   -----------------------  i    v  vi i
  rnd-5_family-       1518 CACGAGCGGAGAACGTGTTGTCGTCGCCCTCNGTGGAGGAGACGGATCCG 1567

  scaffold691|s      30869 TTAGATGCCT-----TGGCCTTTGACCTTAAAGAGGCACACATGTTGGCA 30913
                            ii  v   i-----i  v    v-  ----i v   i v v  vv    
  rnd-5_family-       1568 TCGGAGGCCCGGGAGCGGGCTTTT-CC----GGTGGCGCTCTTGGAGGCA 1612

  scaffold691|s      30914 GAGGTGCCAACCTTGTTGACCTG----TGGGGCATTCTGGAGAG--CAAT 30957
                            v    vii  i------     ----v    iv vi  ii   --   i
  rnd-5_family-       1613 GCGGTGGTGACT------ACCTGGAGAGGGGGTTTGTTGAGGAGATCAAC 1656

  scaffold691|s      30958 GGACCCAATGAGGCCCTTGACGGAAGAAAAATTGACAGAAATCTCCTCTT 31007
                             v     iv   v      v      iv ivi  vi  i  i       
  rnd-5_family-       1657 GGCCCCAACCAGGGCCTTGAGGGAAGAGTAGGCGAGGGAGATTTCCTCTT 1706

  scaffold691|s      31008 CCAGGTCTGTGGTGACACCCTGGGAGGATAGAAAGATGGAACTGGTGAAC 31057
                            v     v     i  v  i  i     v  i  ? i  viii      v
  rnd-5_family-       1707 CGAGGTCAGTGGTAACCCCTTGAGAGGAGAGGAANACGGCGTCGGTGAAG 1756

  scaffold691|s      31058 AAGGGGCTTCGAAGGGTGGAACGAATTTTCTTTCTGTTGAAAATTGCCAT 31107
                            v     iv  i  v    iiv    i     i iviv  iiiivi  v 
  rnd-5_family-       1757 ACGGGGCCGCGGAGCGTGGGGAGAATCTTCTTCCCCCGGAGGGCGACCTT 1806

  scaffold691|s      31108 GTTGGAGTTGACCGCTTCCTGGA-GGGCAGATGACTATAGGATGATGTGT 31156
                             i  vivi   v  vv    i -   v  i-   i i           v
  rnd-5_family-       1807 GTCGGCAACGACGGCGGCCTGAACGGGGAGG-GACCACAGGATGATGTGG 1855

  scaffold691|s      31157 TCTAGCCACCAACTGCTGCTAGGGAGGTT-TTTTTGAATTTTTCAAGGT- 31204
                             v        i       ivvv   i  -  i i   vivv    v  -
  rnd-5_family-       1856 TCGAGCCACCAGCTGCTGCCCTCGAGATTGTTCTCGAAGCAGTCAACGTG 1905

  scaffold691|s      31205 ----TCATTGATGGGGCCATGGACAATTGAATCCGTTCCATGCAAAATGA 31250
                           ----  i    i   v   i    vi i ??    i    viv ii   i
  rnd-5_family-       1906 GCCCTCGTTGACGGGTCCACGGACTGTCGNNTCCGCTCCAAAGAGGATGG 1955

  scaffold691|s      31251 GGATGGAGACTGACAGAGCTACAAGGAGGTATAACTTCATCTGAGAGCGG 31300
                            i  v     v iv  i  v vv      v vi   i i i  i   v v
  rnd-5_family-       1956 GAATCGAGACAGGGAGGGCGAGCAGGAGGAAAGACTCCGTTTGGGAGGGC 2005

  scaffold691|s      31301 AGGAGAGAGGTGAAGCCGGGAGAAGAGGTGGTAATGTCCGCATGGGTGAA 31350
                               v  vv iv  ?  v     iiv  vi vi ii     i        
  rnd-5_family-       2006 AGGACAGCTGCCAANCCCGGAGAGACGGGAGAGACATCCGCGTGGGTGAA 2055

  scaffold691|s      31351 CAG--TGCCACTGACTTGTT-GGTCAGATGTCAGAAGAGGTCGGGGATAG 31397
                            i --   vii --      -  i v  - v i   i          i  
  rnd-5_family-       2056 CGGGATGCAGTT--CTTGTTGGGCCCGA-GGCGGAAAAGGTCGGGGACAG 2102

  scaffold691|s      31398 TACTTGCCAATGTGATGAGTGCAAGGGCAACCTTGGTGACATTGAGGGGG 31447
                           vi?ii ivi iv   i   vi       i       iv  i i      i
  rnd-5_family-       2103 AGNCCGTGGACTTGACGAGGACAAGGGCGACCTTGGCCACGTCGAGGGGA 2152

  scaffold691|s      31448 TGGAGCTCAGGACACAATGATGAGGGATTGTTGGAGCCATGGACTAGAAG 31497
                           v    i     i iv  i  v  i  i i   v  v        v  i  
  rnd-5_family-       2153 AGGAGTTCAGGGCGGAACGAAGAAGGGTCGTTCGACCCATGGACGAGGAG 2202

  scaffold691|s      31498 GAGCTCCTACTC 31509
                              v  i i   
  rnd-5_family-       2203 GAGGTCTTGCTC 2214

Matrix = 20p43g.matrix
Kimura (with divCpGMod) = 31.28
Transitions / transversions = 1.28 (310/243)
Gap_init rate = 0.04 (72 / 1881), avg. gap size = 1.76 (127 / 72)


1981 11.98 0.00 1.71 scaffold691|size34162 31525 31821 (1985) genome_8_12029#DNA 1 292 (0) m_b3174s001i106 176421

  scaffold691|s      31525 CTAGGTTGTAAATTCCGGAGGAATTCTGGAAGAATTCCGCGTTACTCCGG 31574
                                                     i  vi      i          i 
  genome_8_1202          1 CTAGGTTGTAAATTCCGGAGGAATTCCGGCGGAATTCTGCGTTACTCCAG 50

  scaffold691|s      31575 AATATTTGCTAATTTTGACAGTAACATGATTCCTGTGACCGCAAGATTAC 31624
                                   v                      v     iiv          
  genome_8_1202         51 AATATTTGGTAATTTTGACAGTAACATGATTACTGTGGTAGCAAGATTAC 100

  scaffold691|s      31625 TGAGAAAGACTTACTTAAGTATTTTGCTCAATACTTAAGGACTGTGATGC 31674
                             v      v           i    iv             v     ii 
  genome_8_1202        101 TGTGAAAGAATTACTTAAGTACTTTGTACAATACTTAAGGAGTGTGACAC 150

  scaffold691|s      31675 CGTGATGCCACAAAATAAAATAAGGTTCATTTTGACAAAATTTACCGTAA 31724
                                iii   -----         i                        
  genome_8_1202        151 CGTGACATCAC-----AAAATAAGGCTCATTTTGACAAAATTTACCGTAA 195

  scaffold691|s      31725 TATTTCGGGAACCGACTGGAATTACTGCAGTAATTCTGATCGGTTACTGG 31774
                               v i      v  v v           v     i i iv      v 
  genome_8_1202        196 TATTACAGGAACCTACAGTAATTACTGCAGGAATTCCGGTTTGTTACTCG 245

  scaffold691|s      31775 TTACTGTGTTTTTGGGACAGTAACCAAAATTGGAATTTACAACCTAG 31821
                                         i               i                
  genome_8_1202        246 TTACTGTGTTTTTGAGACAGTAACCAAAATCGGAATTTACAACCTAG 292

Matrix = 20p43g.matrix
Kimura (with divCpGMod) = 11.65
Transitions / transversions = 1.33 (20/15)
Gap_init rate = 0.02 (5 / 296), avg. gap size = 1.00 (5 / 5)


509 25.50 5.07 6.05 scaffold691|size34162 31817 32033 (1773) rnd-5_family-264#LTR/Gypsy 2220 2434 (1163) m_b3174s001i107 176420

  scaffold691|s      31817 CCTAGGTGCTGGGGGGCC-AGGAATTTGTACAACCATGGGGAAGAAGATG 31865
                              v  v ii   i    -   vi    v      v              
  rnd-5_family-       2220 CCTCGGAGTCGGGAGGCCCAGGTGTTTGAACAACCTTGGGGAAGAAGATG 2269

  scaffold691|s      31866 TGTTTGATGTGTTTCTTTTTCATTAAAATTAAACATGTCAATGCCAGGGA 31915
                           v i    i    i -   v  i  i  i------ i  vi i   v    
  rnd-5_family-       2270 GGCTTGACGTGTCT-TTTGTCGTTGAAG------ACGTAGACGCCCGGGA 2312

  scaffold691|s      31916 GGAGAGAGGTGTCTTGGAGGATGGCAAGATGCTGCTTCTCAGTG--GCTG 31963
                           i  v  v  v          i  v i  ii       v vi  i--  i 
  rnd-5_family-       2313 AGATAGTGGAGTCTTGGAGGGTGCCGAGGCGCTGCTTGTAGGTAGCGCCG 2362

  scaffold691|s      31964 --GTAGGAGGAGGCC------ATGGCTGGTTTACAGGGGGGGGCAGCATG 32005
                           --     v  v    ------i    -   -----   i i  v v  i 
  rnd-5_family-       2363 ACGTAGGCGGTGGCCGCCACAGTGGC-GGT-----GGGAGAGGGATCACG 2406

  scaffold691|s      32006 GAAGTTGGTAATGTACTTCATGTCAGTG 32033
                           i    iv  i         i  vii   
  rnd-5_family-       2407 AAAGTCCGTGATGTACTTCGTGGTGGTG 2434

Matrix = 20p43g.matrix
Kimura (with divCpGMod) = 24.95
Transitions / transversions = 1.48 (31/21)
Gap_init rate = 0.08 (17 / 216), avg. gap size = 1.41 (24 / 17)


7021 2.17 0.13 0.13 scaffold691|size34162 32033 32816 (990) genome_1_5806#DNA 1 784 (0) m_b3174s001i108 176422

  scaffold691|s      32033 GGGTGACTACCTTAATCGTTCCAGGTGTTCAAATGTTCAGATATTCAGAA 32082
                                                          i                  
  genome_1_5806          1 GGGTGACTACCTTAATCGTTCCAGGTGTTCAGATGTTCAGATATTCAGAA 50

  scaffold691|s      32083 TTCTGGATCGTCCAGATGTGTTCCAGACCGGTTGTCCTACCCCCTTTTTT 32132
                                                             i               
  genome_1_5806         51 TTCTGGATCGTCCAGATGTGTTCCAGACCGGTTGCCCTACCCCCTTTTTT 100

  scaffold691|s      32133 TCGAGATCGTCTCAGATGCCGTTCCAAACTGGAAAAAAGAGGGGGGTATC 32182
                             -                                            i  
  genome_1_5806        101 TC-AGATCGTCTCAGATGCCGTTCCAAACTGGAAAAAAGAGGGGGGTGTC 149

  scaffold691|s      32183 CGGACACCCCCCCTTTTTGTCTAGTTTGGAAAAACATCATCTGGAACAAT 32232
                                                                             
  genome_1_5806        150 CGGACACCCCCCCTTTTTGTCTAGTTTGGAAAAACATCATCTGGAACAAT 199

  scaffold691|s      32233 CTGAAACAAAAAAATACCACATGGAAGCATGTGGAAGCACTTGAATAGGT 32282
                                               i                             
  genome_1_5806        200 CTGAAACAAAAAAATACCACGTGGAAGCATGTGGAAGCACTTGAATAGGT 249

  scaffold691|s      32283 TATTGGCTCGCAAAGTCTTTTTAATCTATGAGCGATAACTATCGCTGATT 32332
                                      i                                      
  genome_1_5806        250 TATTGGCTCGCGAAGTCTTTTTAATCTATGAGCGATAACTATCGCTGATT 299

  scaffold691|s      32333 CTTTTTGGATACGTTAGAACACGTAAGAACAAGGGACGATGATTCCACGT 32382
                             v                                               
  genome_1_5806        300 CTGTTTGGATACGTTAGAACACGTAAGAACAAGGGACGATGATTCCACGT 349

  scaffold691|s      32383 ACGGCTTCACTGTATAGTATAGTACGATACAGCCACGTGCGTTCACGAAT 32432
                                               i                             
  genome_1_5806        350 ACGGCTTCACTGTATAGTATGGTACGATACAGCCACGTGCGTTCACGAAT 399

  scaffold691|s      32433 GCTGTTGGAATACGCGCAAAGTGCTCTATAAGATACGCGCAAGAATCTTT 32482
                                                                             
  genome_1_5806        400 GCTGTTGGAATACGCGCAAAGTGCTCTATAAGATACGCGCAAGAATCTTT 449

  scaffold691|s      32483 ACGCGATAGTGAGTGGAAGAGGCAGGTATGGTACGATCAACAGTACGATA 32532
                                                                 i           
  genome_1_5806        450 ACGCGATAGTGAGTGGAAGAGGCAGGTATGGTACGATCGACAGTACGATA 499

  scaffold691|s      32533 GTATTGTACCGCACTCTGCTCGTGGATCGCTC-AAGAGCGCCATGGTGTC 32581
                                      i                 i  -       i         
  genome_1_5806        500 GTATTGTACCGTACTCTGCTCGTGGATCGTTCGAAGAGCGTCATGGTGTC 549

  scaffold691|s      32582 AGAACAAAGTGGTTATGGAGAACGTGAGGGGAAAAGGTGATGCGCATCAC 32631
                                        v                    v               
  genome_1_5806        550 AGAACAAAGTGGTGATGGAGAACGTGAGGGGAAATGGTGATGCGCATCAC 599

  scaffold691|s      32632 GGTTGTCTCTCGAATCTTGCTGTCGACATCAGGGAATTGCGCGAAAAACG 32681
                                    v                           i            
  genome_1_5806        600 GGTTGTCTCGCGAATCTTGCTGTCGACATCAGGGAATCGCGCGAAAAACG 649

  scaffold691|s      32682 AAATCTGGGACATTTGTAGCCAAAAATAATTATGGTAGTCATTTTTAAAA 32731
                                                                             
  genome_1_5806        650 AAATCTGGGACATTTGTAGCCAAAAATAATTATGGTAGTCATTTTTAAAA 699

  scaffold691|s      32732 TAGTGTCCCAAATCAGTTCTAAAGTATACACCTGGGACTGGATATTTGAG 32781
                           v                                                 
  genome_1_5806        700 AAGTGTCCCAAATCAGTTCTAAAGTATACACCTGGGACTGGATATTTGAG 749

  scaffold691|s      32782 CATCTGAACACCTGGAACAATTAAGGTAGTCACCC 32816
                                             i                
  genome_1_5806        750 CATCTGAACACCTGGAACGATTAAGGTAGTCACCC 784

Matrix = 20p43g.matrix
Kimura (with divCpGMod) = 1.62
Transitions / transversions = 2.40 (12/5)
Gap_init rate = 0.00 (2 / 783), avg. gap size = 1.00 (2 / 2)


546 10.43 0.00 0.00 scaffold691|size34162 33012 33162 (998) (GAGAGA)n#Simple_repeat 1 151 (637) m_b3174s252i1 176423

  scaffold691|s      33012 GAGAGAGACAGAGACAGAGAGAGAGAGACAGAGAGAGAGAGAGACACAGA 33061
                                   v     v             v               v v   
  (GAGAGA)n#Sim          1 GAGAGAGAGAGAGAGAGAGAGAGAGAGAGAGAGAGAGAGAGAGAGAGAGA 50

  scaffold691|s      33062 GAGAGAGAGAGAGACAGAGACAGGGAGACAGAGAGAGAGAGAGAGAGAGA 33111
                                         v     v  i    v                     
  (GAGAGA)n#Sim         51 GAGAGAGAGAGAGAGAGAGAGAGAGAGAGAGAGAGAGAGAGAGAGAGAGA 100

  scaffold691|s      33112 GAGAGAGAGAGAGAGAGAGAGAGAGAGAGAGAGAGAGAGAGAGAGAGAGA 33161
                                                                             
  (GAGAGA)n#Sim        101 GAGAGAGAGAGAGAGAGAGAGAGAGAGAGAGAGAGAGAGAGAGAGAGAGA 150

  scaffold691|s      33162 G 33162
                            
  (GAGAGA)n#Sim        151 G 151

Matrix = Unknown
Transitions / transversions = 0.12 (1/8)
Gap_init rate = 0.00 (0 / 150), avg. gap size = 0.0 (0 / 0)


292 2.60 5.07 0.27 scaffold691|size34162 33163 33517 (643) (AT)n#Simple_repeat 1 372 (0) c_b3174s251i0 176424

  scaffold691|s      33163 ATATAGATATAGATATATATATAGATATATATATATATATATATATATAT 33212
                                v     v           v                          
  (AT)n#Simple_          1 ATATATATATATATATATATATATATATATATATATATATATATATATAT 50

  scaffold691|s      33213 -TATATATACT-TATATATACATAT-TAT-TATATATA-ATCT-TTTATA 33256
                           -        - -        i    -   -        -  v - v    
  (AT)n#Simple_         51 ATATATATA-TATATATATATATATATATATATATATATATATATATATA 99

  scaffold691|s      33257 TATATA-ATCT-TAT-TATAT-TATATATATATATATATATATATATATA 33302
                                 -  v -   -     -                            
  (AT)n#Simple_        100 TATATATATATATATATATATATATATATATATATATATATATATATATA 149

  scaffold691|s      33303 TATATATATATATATATATATATATATATATATATATATATATATATATA 33352
                                                                             
  (AT)n#Simple_        150 TATATATATATATATATATATATATATATATATATATATATATATATATA 199

  scaffold691|s      33353 TATATATATATATATAT-TAT-TAT-TATATATATATCT-TATATATATA 33398
                                            -   -   -           v -          
  (AT)n#Simple_        200 TATATATATATATATATATATATATATATATATATATATATATATATATA 249

  scaffold691|s      33399 T-TATATATATATATATATATATAT-TATATATATATATAT-TATATATA 33445
                            -                       -               -        
  (AT)n#Simple_        250 TATATATATATATATATATATATATATATATATATATATATATATATATA 299

  scaffold691|s      33446 TATATATATATATATATATAT-TATATATATATATATATATATATATATA 33494
                                                -                            
  (AT)n#Simple_        300 TATATATATATATATATATATATATATATATATATATATATATATATATA 349

  scaffold691|s      33495 TATATATATATATATATACATAT 33517
                                             i    
  (AT)n#Simple_        350 TATATATATATATATATATATAT 372

Matrix = Unknown
Transitions / transversions = 0.29 (2/7)
Gap_init rate = 0.05 (19 / 354), avg. gap size = 1.00 (19 / 19)


546 10.43 0.00 0.00 scaffold691|size34162 33518 34153 (7) (GAGAGA)n#Simple_repeat 152 787 (1) m_b3174s252i1 176425

  scaffold691|s      33518 TACAGACACAGAGACACAGATAGAGACACAGACAGAGACAGAGACAGAGA 33567
                           v v   v v     v v   v     v v   v     v     v     
  (GAGAGA)n#Sim        152 GAGAGAGAGAGAGAGAGAGAGAGAGAGAGAGAGAGAGAGAGAGAGAGAGA 201

  scaffold691|s      33568 CAGAGACAGAGACAGAGACAGAGACAGAGACAGAGACAGAGACAGAGACA 33617
                           v     v     v     v     v     v     v     v     v 
  (GAGAGA)n#Sim        202 GAGAGAGAGAGAGAGAGAGAGAGAGAGAGAGAGAGAGAGAGAGAGAGAGA 251

  scaffold691|s      33618 GAGACAGAGAGAGAGAGAGAGACAGAGAGAGAGAGAGACAGAGAGAGAGA 33667
                               v                 v               v           
  (GAGAGA)n#Sim        252 GAGAGAGAGAGAGAGAGAGAGAGAGAGAGAGAGAGAGAGAGAGAGAGAGA 301

  scaffold691|s      33668 GACAGAGAGAGAGAGACAGAGACAGAGAGAGACAGAGACAGAGAGAGACA 33717
                             v             v     v         v     v         v 
  (GAGAGA)n#Sim        302 GAGAGAGAGAGAGAGAGAGAGAGAGAGAGAGAGAGAGAGAGAGAGAGAGA 351

  scaffold691|s      33718 GAGACAGAGAGAGACAGAGACAGAGAGAGAGAGAGAGACAGAGAGAGAGA 33767
                               v         v     v                 v           
  (GAGAGA)n#Sim        352 GAGAGAGAGAGAGAGAGAGAGAGAGAGAGAGAGAGAGAGAGAGAGAGAGA 401

  scaffold691|s      33768 GAGAGACAGAGAGAGAGACAGAGAGAGACAGAGAGAGACAGAGAGAGAGA 33817
                                 v           v         v         v           
  (GAGAGA)n#Sim        402 GAGAGAGAGAGAGAGAGAGAGAGAGAGAGAGAGAGAGAGAGAGAGAGAGA 451

  scaffold691|s      33818 CAGAGAGAGAGAGAGAGAGACAGAGAGAGAGAGAGAGAGAGACAGAGACA 33867
                           v                   v                     v     v 
  (GAGAGA)n#Sim        452 GAGAGAGAGAGAGAGAGAGAGAGAGAGAGAGAGAGAGAGAGAGAGAGAGA 501

  scaffold691|s      33868 GAGAGAGAGAGAGAGAGAGACAGAGAGAGAGAGAGAGAGAGAGAGAGACA 33917
                                               v                           v 
  (GAGAGA)n#Sim        502 GAGAGAGAGAGAGAGAGAGAGAGAGAGAGAGAGAGAGAGAGAGAGAGAGA 551

  scaffold691|s      33918 GAGAGAGAGAGACAGAGAGAGAGAGAGAGAGAGAGAGAGAGAGAGAGAGA 33967
                                       v                                     
  (GAGAGA)n#Sim        552 GAGAGAGAGAGAGAGAGAGAGAGAGAGAGAGAGAGAGAGAGAGAGAGAGA 601

  scaffold691|s      33968 GAGAGAGAGAGAGAGACAGAGAGACAGAGAGACAGAGAGAGAGAGAGAGA 34017
                                           v       v       v                 
  (GAGAGA)n#Sim        602 GAGAGAGAGAGAGAGAGAGAGAGAGAGAGAGAGAGAGAGAGAGAGAGAGA 651

  scaffold691|s      34018 GAGAGACAGAGAGACAGAGAGACAGAGAGACAGAGAGACAGACAGACAGA 34067
                                 v       v       v       v       v   v   v   
  (GAGAGA)n#Sim        652 GAGAGAGAGAGAGAGAGAGAGAGAGAGAGAGAGAGAGAGAGAGAGAGAGA 701

  scaffold691|s      34068 CAGAGAGACAGAGAGAGACAGACAGAGAGACAGAGAGACAGAGAGACAGA 34117
                           v       v         v   v       v       v       v   
  (GAGAGA)n#Sim        702 GAGAGAGAGAGAGAGAGAGAGAGAGAGAGAGAGAGAGAGAGAGAGAGAGA 751

  scaffold691|s      34118 CAGAGAGACAGAGAGAGAGACAGACAGAGAGACAGA 34153
                           v       v           v   v       v   
  (GAGAGA)n#Sim        752 GAGAGAGAGAGAGAGAGAGAGAGAGAGAGAGAGAGA 787

Matrix = Unknown
Transitions / transversions = 0.00 (0/67)
Gap_init rate = 0.00 (0 / 635), avg. gap size = 0.0 (0 / 0)


6230 12.67 0.11 0.22 scaffold692|size44857 1 910 (43815) C scaffold312|size187761_(dbseq-nr_665)_[74133,78979]#LTR/Copia (2868) 1979 1071 m_b3148s001i0 176426

  scaffold692|s          1 TTATCACGGTTGATTGTGGTATCACTTGACGCATCAGTCTTGATAGTTAT 50
                                i            ii    ii      v  v        i     
C scaffold312|s       1979 TTATCGCGGTTGATTGTGACATCATCTGACGCCTCTGTCTTGATGGTTAT 1930

  scaffold692|s         51 CTTGGACAGATCCAAGTATATGCGGTGTCCAGGTATATCAGTCTTGAGCG 100
                                                i        v               i v 
C scaffold312|s       1929 CTTGGACAGATCCAAGTATATACGGTGTCCTGGTATATCAGTCTTGGGAG 1880

  scaffold692|s        101 TGTTCAACTCCTTTCAAACGGTTTTCTGCCTAGCCTTGGATTGCGCGCAG 150
                                i       i vi   v                             
C scaffold312|s       1879 TGTTCGACTCCTTCCTGACGTTTTTCTGCCTAGCCTTGGATTGCGCGCAG 1830

  scaffold692|s        151 TGTTCGCACGGCTTCAATGTCCCATGAGTAATGACCCAGCCAAGTTCCCT 200
                                   i  i            i             i           
C scaffold312|s       1829 TGTTCGCATGGTTTCAATGTCCCACGAGTAATGACCCAACCAAGTTCCCT 1780

  scaffold692|s        201 AGCTGTCTTGCACACGGAGTCTTTGTTGCGATGACCTAGCAAACTGTGGG 250
                           v  v               v   i   v        i i   i vi    
C scaffold312|s       1779 TGCAGTCTTGCACACGGAGGCTTCGTTCCGATGACCCAACAAGCAATGGG 1730

  scaffold692|s        251 CCATATTGATGTTAAGCCTCACCGACTT-CTGATTCTCCCAGCGGTCACT 299
                                     i  i     v i vi   - i   v     v         
C scaffold312|s       1729 CCATATTGATATTGAGCCTGATCTGCTTTCCGATACTCCCTGCGGTCACT 1680

  scaffold692|s        300 TCAACGTTTCTTGCAAACTTGCACGCATATATTGCCCCCTTCTCAGTAGG 349
                             v                                v     v     i  
C scaffold312|s       1679 TCCACGTTTCTTGCAAACTTGCACGCATATATTGCACCCTTGTCAGTGGG 1630

  scaffold692|s        350 CACTACTATATCGAAGTCAATCATTCCACCTTTCCCGTTTTCAATACGAA 399
                                 v     i        v        i                 i 
C scaffold312|s       1629 CACTACGATATCAAAGTCAATGATTCCACCCTTCCCGTTTTCAATACGGA 1580

  scaffold692|s        400 TCAGTTTCTTGTCTCCCTGCACTATTTTCCACCGTTGTTTGTGTATCAGC 449
                               v        v  i                v   i    v       
C scaffold312|s       1579 TCAGATTCTTGTCACCTTGCACTATTTTCCACCCTTGCTTGTTTATCAGC 1530

  scaffold692|s        450 TTGGACATGCTGAGCAAGTTGAAATTATGTCTCGTGCTAAAACTGCAGTC 499
                                      v    i             i  v    i           
C scaffold312|s       1529 TTGGACATGCTCAGCAGGTTGAAATTATGTTTCTTGCTGAAACTGCAGTC 1480

  scaffold692|s        500 CTTCAATACTGCCTTCATCCCAGTTTTCCCGTCCTTGTTCACAAAGATTC 549
                           ii   i       i    v          -        i   i    i- 
C scaffold312|s       1479 TCTCAGTACTGCCCTCATACCAGTTTTCC-GTCCTTGTCCACGAAGAC-C 1432

  scaffold692|s        550 CTGGGATGTCAATCAGGGCTGTTGACTCCATAGCTGAGCCCGTATGCCCC 599
                                                       v              i      
C scaffold312|s       1431 CTGGGATGTCAATCAGGGCTGTTGACTCAATAGCTGAGCCCGTGTGCCCC 1382

  scaffold692|s        600 AGGCTGTACACCATCGAGTCACGAATGTTCCTCGCTCCGGCGTTACACCT 649
                                           v      i           v  v     i  i  
C scaffold312|s       1381 AGGCTGTACACCATCGTGTCACGGATGTTCCTCGCACCTGCGTTGCATCT 1332

  scaffold692|s        650 AGTTACGTGCGTGCTAGCCCCGGTGTCACAGATCCACACATCATCCTGGT 699
                           v  i      i    v  v                    i         i
C scaffold312|s       1331 TGTCACGTGCATGCTCGCGCCGGTGTCACAGATCCACACGTCATCCTGGC 1282

  scaffold692|s        700 GCAATACCGCCAACGCGTCATCACCTTTCTCAGTCGGCAAGACCACTCCC 749
                                 ii vi i      i  i     i   iii    v    i  i v
C scaffold312|s       1281 GCAATATTGATAGCGCGTCGTCGCCTTTTTCAACTGGCACGACCGCTTCA 1232

  scaffold692|s        750 AGTTTATCCGGGACCAATGACGTCAAGGATACCTCGACATTTGAGGATGC 799
                                i      v   v     ii     i         i i     v  
C scaffold312|s       1231 AGTTTGTCCGGGTCCACTGACGCTAAGGACACCTCGACACTCGAGGAAGC 1182

  scaffold692|s        800 CGCTTCTGTCTTAGCGGCCTTCTCCTTGTACCATGCGGGTGCCTTCTCAG 849
                              i            i                v                
C scaffold312|s       1181 CGCCTCTGTCTTAGCGACCTTCTCCTTGTACCAGGCGGGTGCCTTCTCAG 1132

  scaffold692|s        850 GATGCTTCTTGTAACACTCCGCCTCCTTGTGACCCTTCAGGCCACAAAAG 899
                            i  i        i              i                 i   
C scaffold312|s       1131 GGTGTTTCTTGTAGCACTCCGCCTCCTTATGACCCTTCAGGCCACAGAAG 1082

  scaffold692|s        900 TTGCACTTCTT 910
                                      
C scaffold312|s       1081 TTGCACTTCTT 1071

Matrix = 20p43g.matrix
Kimura (with divCpGMod) = 12.56
Transitions / transversions = 1.80 (74/41)
Gap_init rate = 0.00 (3 / 909), avg. gap size = 1.00 (3 / 3)


404 21.25 0.00 0.00 scaffold692|size44857 952 1031 (43694) C rnd-4_family-212#Unknown (1466) 513 434 m_b3148s001i1 176427

  scaffold692|s        952 AGCAAGGTGGCAGCAGCCAAGTCTCCAGATTTGGTCTGAGGGATAAGATG 1001
                              ii         i    ?      i    ii     ?   v i    ?
C rnd-4_family-        513 AGCGGGGTGGCAGCGGCCANGTCTCCGGATTCAGTCTGNGGGCTGAGATN 464

  scaffold692|s       1002 TCAGCAATCACATGGTCAGTACAGAAGAAA 1031
                              i    ?i  i  v i? i iv   v  
C rnd-4_family-        463 TCAACAATNGCACGGGCGNTGCGTAAGTAA 434

Matrix = 20p43g.matrix
Kimura (with divCpGMod) = 17.61
Transitions / transversions = 3.25 (13/4)
Gap_init rate = 0.00 (0 / 79), avg. gap size = 0.0 (0 / 0)


692 20.46 9.18 3.20 scaffold692|size44857 1064 1270 (43455) C rnd-4_family-212#Unknown (1694) 285 67 m_b3148s001i2 176427

  scaffold692|s       1064 GAATGCTTTGTAATTATTCAATTGGA----TTAACCCTTAAATCAAATAA 1109
                                  vi               i ----   i        v     i 
C rnd-4_family-        285 GAATGCTGCGTAATTATTCAATTGAAAATGTTAGCCCTTAAAACAAATGA 236

  scaffold692|s       1110 AA--AAATGAAA--AAGAAATGACATTCAT-------ACCTTGTGCCCGC 1148
                             --  i v   --      i  ?      -------i v i     v--
C rnd-4_family-        235 AATTAAGTCAAAGTAAGAAACGANATTCATTTTTCTCGCGTCGTGCCA-- 188

  scaffold692|s       1149 ACTCCTCTGTTTGTCTACATTGTTTGCAACAGAGTGGTGGTGGTGACAGC 1198
                              i       ii ?  i?     ?   i   ivi    ?i  i   ivv
C rnd-4_family-        187 ACTTCTCTGTTCATNTATNTTGTTNGCAGCAGGCCGGTGNCGGCGACGTA 138

  scaffold692|s       1199 TCTAGATTTAGTCTGTGGGCAGAGGTC--ATGGGCATCGACTGTGGCAAC 1246
                           v       i  iv  ? v  v i i  -- v?  iv  -----i      
C rnd-4_family-        137 GCTAGATTCAGCATGNGTGCCGGGATCGAAGNGGTTTC-----CGGCAAC 93

  scaffold692|s       1247 --GGCAAAATTACCATGGTGGTTTTT 1270
                           --      vv i              
C rnd-4_family-         92 GGGGCAAACATGCCATGGTGGTTTTT 67

Matrix = 20p43g.matrix
Kimura (with divCpGMod) = 19.45
Transitions / transversions = 1.56 (25/16)
Gap_init rate = 0.06 (13 / 206), avg. gap size = 2.00 (26 / 13)


572 20.27 9.46 0.00 scaffold692|size44857 1152 1299 (43426) rnd-1_family-276#Unknown 850 1011 (794) m_b3148s001i3 176428

  scaffold692|s       1152 CCTCTGTTTGTCTACATTGTT----TGCAAC-AGAGTGGTGGTGGTG--- 1193
                                 vi      i      ----   iiv-   i  iv i    i---
  rnd-1_family-        850 CCTCTGGCTGTCTATATTGTTGTTGTGCGGGGAGAATGAAGATGGTATCT 899

  scaffold692|s       1194 -----ACAGCTCTAGATTTAGTCTGTGGGCAGAGGTCATGGGCATCGACT 1238
                           -----  i      v   ?        v  v   i   v i         
  rnd-1_family-        900 CCACAACGGCTCTACATTNAGTCTGTGTGCTGAGATCAGGAGCATCGACT 949

  scaffold692|s       1239 GTGGCAACGGCAAAATTACCATGGTGGTT-TTTATAGAAGATGTGAGTGT 1287
                                          v i           -  v  iv v  v ii    i
  rnd-1_family-        950 GTGGCAACGGCAAAAGTGCCATGGTGGTTATTGATGTACGAGGCAAGTGC 999

  scaffold692|s       1288 GTGAATAGGGTG 1299
                                iv     
  rnd-1_family-       1000 GTGAACTGGGTG 1011

Matrix = 20p43g.matrix
Kimura (with divCpGMod) = 21.50
Transitions / transversions = 1.31 (17/13)
Gap_init rate = 0.03 (5 / 147), avg. gap size = 2.80 (14 / 5)


2127 10.99 2.30 9.29 scaffold692|size44857 1396 1786 (42939) scaffold170|size558746_(dbseq-nr_246)_[277812,288266]#LTR/Gypsy 1686 2051 (8404) m_b3148s001i4 176429

  scaffold692|s       1396 ACTGCATTCGAAAAACACCGGTAGCCTTCCGGTACACTCTCAAAATGTCA 1445
                                 vv               i   i  v       iv          
  scaffold170|s       1686 ACTGCAAACGAAAAACACCGGTAACCTCCCCGTACACTTGCAAAATGTCA 1735

  scaffold692|s       1446 GAGTGTACAGGGAGGTTACCGGAATTTCAAGAGTGTACGGGAGGGTTACC 1495
                                   i                                v        
  scaffold170|s       1736 GAGTGTACGGGGAGGTTACCGGAATTTCAAGAGTGTACGGGTGGGTTACC 1785

  scaffold692|s       1496 G--TTTTTTGT--TTTGTTTAAGCCACAGATACATTTATCACGCTAAGCT 1541
                            -- i    i --v  ii       i  vv v i        i       
  scaffold170|s       1786 GGTTCTTTTATACATTACTTAAGCCGCATTTTCGTTTATCACACTAAGCT 1835

  scaffold692|s       1542 TTGAAGCAAAAAA-ATGTTTGGAGTGGTTGTGTGTTTCATGACTCACATT 1590
                                        -  v  i           v                v 
  scaffold170|s       1836 TTGAAGCAAAAAATATCTTCGGAGTGGTTGTTTGTTTCATGACTCACAAT 1885

  scaffold692|s       1591 TTGCGAATCACGAGTTACAAACAGCAAGATCACCTGTTG--GGTCTAGTT 1638
                                           ii    v                -- i       
  scaffold170|s       1886 TTGCGAATCACGAGTTGTAAACTGCAAGATCACCTGTTGCAGATCTAGTT 1935

  scaffold692|s       1639 TTGATTTCAATTCTAGGCTTGATCTGTGATTTTATTTGGTGAGTGCTTAT 1688
                              i           v         i      i       v     v v 
  scaffold170|s       1936 TTGGTTTCAATTCTACGCTTGATCTATGATTTCATTTGGTTAGTGCGTTT 1985

  scaffold692|s       1689 TGGGCCTAT--ATTTTTTTAAATCAAGTATGTCATTTACCCTATATGGTA 1736
                                    --  v    i   --------------------   -----
  scaffold170|s       1986 TGGGCCTATTCATATTTTCAAA--------------------ATA----- 2010

  scaffold692|s       1737 CGTACAATATGGTACTATCAGAAGTGACTGCGCCAAAAAATGAGAACACA 1786
                           ---------        i                       i        
  scaffold170|s       2011 ---------TGGTACTACCAGAAGTGACTGCGCCAAAAAATAAGAACACA 2051

Matrix = 20p43g.matrix
Kimura (with divCpGMod) = 10.66
Transitions / transversions = 1.17 (21/18)
Gap_init rate = 0.10 (39 / 390), avg. gap size = 1.10 (43 / 39)


6382 11.45 4.03 2.84 scaffold692|size44857 1792 2834 (41891) scaffold170|size558746_(dbseq-nr_246)_[277812,288266]#LTR/Gypsy 3477 4531 (5924) m_b3148s001i5 176429

  scaffold692|s       1792 ACCGCCATGTTGCCAACAACAATTGGCAGCGGCGGGTATGTTTTGAGGGT 1841
                                ii         v            i   i     i     i    
  scaffold170|s       3477 ACCGCTGTGTTGCCAAGAACAATTGGCAGTGGCAGGTATATTTTGGGGGT 3526

  scaffold692|s       1842 GAGTGGTAATGAACTTGTCTTTTTTATCAGTATTATACTCACCACACGTC 1891
                               vv v i     ii       i i v-           v    i  -
  scaffold170|s       3527 GAGTTTTCACGAACTCATCTTTTTCACCC-TATTATACTCAACACATGT- 3574

  scaffold692|s       1892 AATTTTTTTCAATTAAAAAGTTACAGACCTACCGGCGAAAATGCCG-AAA 1940
                           --                        i  i vi-v ii    v   -   
  scaffold170|s       3575 --TTTTTTTCAATTAAAAAGTTACAGGCCCAGT-TCAGAAATCCCGAAAA 3621

  scaffold692|s       1941 CTCAGTCCACAGACTGAGATTGGGATTTCGCTTTGCACCACCGTGTTGCC 1990
                                i            v                    i          
  scaffold170|s       3622 CTCAGCCCACAGACTGAGTTTGGGATTTCGCTTTGCACCGCCGTGTTGCC 3671

  scaffold692|s       1991 AACAACAATTGGCAGCGGTGGGTATATTAAGAGAGGTGAGTT--ATGATG 2038
                              i i v          i i         v           --   -- 
  scaffold170|s       3672 AACGATATTTGGCAGCGGCGAGTATATTAATAGAGGTGAGTTGCATG--G 3719

  scaffold692|s       2039 AATACAATTATTTCCACACTTGTTTTGACTACATCTAATTTTCAATTATT 2088
                                        ii        i                          
  scaffold170|s       3720 AATACAATTATTTTTACACTTGTCTTGACTACATCTAATTTTCAATTATT 3769

  scaffold692|s       2089 TTATTTTCAGGCCAGGCACGGGAACAGCCAAAACTCAGTCCACAGACTGA 2138
                              -              i          i                    
  scaffold170|s       3770 TTA-TTTCAGGCCAGGCATGGGAACAGCCGAAACTCAGTCCACAGACTGA 3818

  scaffold692|s       2139 GTTTGGCATTCCGCCTTGCACCGCCGTGTTGCCAACAACAATCGGCAGCA 2188
                                                   i              iv  i    vi
  scaffold170|s       3819 GTTTGGCATTCCGCCTTGCACCGCTGTGTTGCCAACAACGTTCAGCAGAG 3868

  scaffold692|s       2189 GCATGTAAATATTTAAGATGAGTTATGATGAAAGCAAACTATTTTACAAT 2238
                                     vi   v i        --    iv       iv    i  
  scaffold170|s       3869 GCATGTAAATTCTTATGGTGAGTTAT--TGAAGTCAAACTACATTACGAT 3916

  scaffold692|s       2239 TGCTTTCATTTCAGCTTAGTTTCAATTAAATAATTAATTTTCTTCTACCT 2288
                             i v ii          i         v           i         
  scaffold170|s       3917 TGTTATTGTTTCAGCTTAATTTCAATTATATAATTAATTTCCTTCTACCT 3966

  scaffold692|s       2289 TGGTG----TATTGTCCACATTATTGTTTTT----------TAGCTTGGG 2324
                                ----           v          ----------i        
  scaffold170|s       3967 TGGTGATAATATTGTCCACAGTATTGTTTTTCATCTTGAAGCAGCTTGGG 4016

  scaffold692|s       2325 GCTGAAATTTTTGCATGTGTGTCATGTCATTTTGGTGGGCGATGTGTTGG 2374
                                      v   iv      ---- -                     
  scaffold170|s       4017 GCTGAAATTTTGGCACCTGTGTC----C-TTTTGGTGGGCGATGTGTTGG 4061

  scaffold692|s       2375 GTGGGCCCCTAAAATATGGTGATGTAGTATGTTTAATTTTAATAGTTGAG 2424
                            i                v i                 v  v    v   
  scaffold170|s       4062 GCGGGCCCCTAAAATATGTTAATGTAGTATGTTTAATTATATTAGTGGAG 4111

  scaffold692|s       2425 ATAAATTGCACATACTCTGCTATTACTGTAGTCCAACAGTACGATATAAG 2474
                                  i        ---      i               - i  vvvv
  scaffold170|s       4112 ATAAATTACACATACT---CTATTATTGTAGTCCAACAGTA-GGTAGCCC 4157

  scaffold692|s       2475 ACCCGGTAGCCCTCCCGT-ATGCTCTGGTAGCCCTCCTGTATGTTCCGGC 2523
                           v  i    i      i  - i i  i           v     i     i
  scaffold170|s       4158 TCCTGGTAACCCTCCTGTAACGTTCCGGTAGCCCTCCGGTATGCTCCGGT 4207

  scaffold692|s       2524 AGTCCTCCTGTACGCTCCAGTA----------------------ACCCTC 2551
                            ii     v    v        ----------------------      
  scaffold170|s       4208 AACCCTCCGGTACTCTCCAGTAGCCTTCCCGTAACCTTCCGGTTACCCTC 4257

  scaffold692|s       2552 CAGTACTC-TCCGGTAACCTTTCCGTACACTTCCGGTATGCCATCGGTAA 2600
                            v    v -      v   i i  i                  i      
  scaffold170|s       4258 CCGTACACTTCCGGTTACCCTCCCATACACTTCCGGTATGCCACCGGTAA 4307

  scaffold692|s       2601 TCA-TTTTTTAGCTACTAAGTAATCCAGTAATAGCAATTAATTAGATTTA 2649
                           v  -      i             v    v     v i          v 
  scaffold170|s       4308 ACATTTTTTTGGCTACTAAGTAATGCAGTTATAGCCACTAATTAGATTGA 4357

  scaffold692|s       2650 TATTGATTCTAAGACTTACCGAGAAGTCTGTTTTCCAGTAAAAAAGTACC 2699
                                              i                v             
  scaffold170|s       4358 TATTGATTCTAAGACTTACTGAGAAGTCTGTTTTCCTGTAAAAAAGTACC 4407

  scaffold692|s       2700 ATTTCCTATCGTACGTACAAATAAATCTGAAAGCTCCTTTTGGTCTCGAA 2749
                            v               v                    i        i  
  scaffold170|s       4408 AATTCCTATCGTACGTAGAAATAAATCTGAAAGCTCCTCTTGGTCTCAAA 4457

  scaffold692|s       2750 TTTCCGGTAACCTCCTGGGAACCTCCCGGTAGACTCCGGTAACCCTCACG 2799
                                   -----------                            v  
  scaffold170|s       4458 TTTCCGGT-----------AACCTCCCGGTAGACTCCGGTAACCCTCCCG 4496

  scaffold692|s       2800 TACACTGGTTTACCGGAGGGTTACAGAAGTGTACC 2834
                                 i                            
  scaffold170|s       4497 TACACTAGTTTACCGGAGGGTTACAGAAGTGTACC 4531

Matrix = 20p43g.matrix
Kimura (with divCpGMod) = 11.44
Transitions / transversions = 1.47 (69/47)
Gap_init rate = 0.04 (38 / 1042), avg. gap size = 1.89 (72 / 38)


2922 3.59 0.00 0.00 scaffold692|size44857 2836 3169 (41556) genome_7_18422#DNA 1 334 (0) m_b3148s001i6 176430

  scaffold692|s       2836 CTTAGTTGGAAATGTCGGCGACATGTCGGCTGACATGTCTTCCCGTCACT 2885
                                                         i                   
  genome_7_1842          1 CTTAGTTGGAAATGTCGGCGACATGTCGGCCGACATGTCTTCCCGTCACT 50

  scaffold692|s       2886 CCGTGTCGTCATATTTTGGACGACAGCGACATGTCGCCGACATTCTGACT 2935
                                     v                                 v     
  genome_7_1842         51 CCGTGTCGTCTTATTTTGGACGACAGCGACATGTCGCCGACATTGTGACT 100

  scaffold692|s       2936 GGGAGTCAATCTTAGTCACGTGTTGGCATATTTCACAAAACGACATTTGC 2985
                                                  i            i v           
  genome_7_1842        101 GGGAGTCAATCTTAGTCACGTGTCGGCATATTTCACGACACGACATTTGC 150

  scaffold692|s       2986 AAACCTAGTGCAAGGCTAGCGTGTTGGGACAGATGTCTTCCAATGTCGTC 3035
                                        i          i                         
  genome_7_1842        151 AAACCTAGTGCAAAGCTAGCGTGTCGGGACAGATGTCTTCCAATGTCGTC 200

  scaffold692|s       3036 TTGGGCAAGTCACCACATTGCTCATGTCGCCGACATGTCTCATGACATGT 3085
                                        v                                    
  genome_7_1842        201 TTGGGCAAGTCACGACATTGCTCATGTCGCCGACATGTCTCATGACATGT 250

  scaffold692|s       3086 TGCCGACGTGTCGGCATGTTGGAAGCTGACATGTCATATGGGGGGTCCAG 3135
                                                 v                           
  genome_7_1842        251 TGCCGACGTGTCGGCATGTTGGCAGCTGACATGTCATATGGGGGGTCCAG 300

  scaffold692|s       3136 CTGACATGACACAACGCCGACATTTCCAACTAAG 3169
                            i          i                     
  genome_7_1842        301 CCGACATGACACGACGCCGACATTTCCAACTAAG 334

Matrix = 20p43g.matrix
Kimura (with divCpGMod) = 2.00
Transitions / transversions = 1.40 (7/5)
Gap_init rate = 0.00 (0 / 333), avg. gap size = 0.0 (0 / 0)


714 13.33 0.00 0.00 scaffold692|size44857 3168 3272 (41453) scaffold170|size558746_(dbseq-nr_246)_[277812,288266]#LTR/Gypsy 4523 4627 (5828) m_b3148s001i7 176429

  scaffold692|s       3168 AGGTGTACCGGGAGGCAACTTGAAGATACCATTCCGGAGGCTCTGGTAAC 3217
                            i       v     iv  iv                i     i      
  scaffold170|s       4523 AAGTGTACCCGGAGGTTACCGGAAGATACCATTCCGGGGGCTCCGGTAAC 4572

  scaffold692|s       3218 CTCCCCGTACACTTGAGTGTACGGGGAGGTTACCCGTGTTTTTCATGTGC 3267
                                i       i                    v        ii v   
  scaffold170|s       4573 CTCCCTGTACACTCGAGTGTACGGGGAGGTTACCGGTGTTTTTTGTTTGC 4622

  scaffold692|s       3268 AGTGA 3272
                                
  scaffold170|s       4623 AGTGA 4627

Matrix = 20p43g.matrix
Kimura (with divCpGMod) = 11.68
Transitions / transversions = 1.80 (9/5)
Gap_init rate = 0.00 (0 / 104), avg. gap size = 0.0 (0 / 0)


1741 19.29 10.97 0.78 scaffold692|size44857 3285 3749 (40976) rnd-1_family-276#Unknown 1048 1559 (246) m_b3148s001i8 176428

  scaffold692|s       3285 TACATCACAGAAG------CCATATTAAATTAAGGTCCTATTCTCACACA 3328
                              v i       ------      v    v i            i v  
  rnd-1_family-       1048 TACCTTACAGAAGTAGTAACCATATAAAATAAGGGTCCTATTCTCGCTCA 1097

  scaffold692|s       3329 G-CTGACTTGTGTGAAATTTACTGAATTCAGCACCGCGTAGAACATGCGT 3377
                            -    v? ?v  v            ?    i i vvi          v 
  rnd-1_family-       1098 GGCTGAANTNAGTCAAATTTACTGAANTCAGTATCTGATAGAACATGCCT 1147

  scaffold692|s       3378 AATGTAATTGCTAAAGTTTGGTGCGTACCATAAATT------AGACT-TA 3420
                              ?v   i  v             ii  i ?    ------   i -  
  rnd-1_family-       1148 AATNGAATCGCAAAAGTTTGGTGCGCGCCGTNAATTGGATGCAGATTCTA 1197

  scaffold692|s       3421 CCAGA--CAACTTCAAGCTTGGCAACATTGAAATTAT------------- 3455
                            i v --i iv           v  v  i        -------------
  rnd-1_family-       1198 CTATAAGTAGGTTCAAGCTTGGAAAAATCGAAATTATGGTAAGTTAGTTT 1247

  scaffold692|s       3456 CTGCCCAAATAAGACAACATAGAACAAACTTTGTATTAGTTTACCAAGAA 3505
                               i       v  ?   v v  v      ii -   iv v iv     
  rnd-1_family-       1248 CTGCTCAAATAATACNACAAATAAAAAACTTCAT-TTAAGTAATGAAGAA 1296

  scaffold692|s       3506 ACTACTTAAAAAAAGTTAGTCTTTATTTTTTTAAATTTATTGCTCTGTAA 3555
                             i iv  vi   ?     ?vi  ---    v i v    i     v   
  rnd-1_family-       1297 ACCATGTATGAAANGTTAGNGCTT---TTTTGAGAGTTATCGCTCTCTAA 1343

  scaffold692|s       3556 GTAGAAACTTACGTATATCAACTTCAATGAACCTGAAAAATGGTGACTAA 3605
                                       i i          i     ?v i     iv ii     
  rnd-1_family-       1344 GTAGAAACTTACATGTATCAACTTCGATGAANATAAAAAACTGCAACTAA 1393

  scaffold692|s       3606 TTTCCTGCACTATCCCTGAGTCAATTTGTGTGTGCATGACTTATTACATA 3655
                               ii   v     v  v  v    i     i   i    ?        
  rnd-1_family-       1394 TTTCTCGCAATATCCATGTGTGAATTCGTGTGCGCACGACTNATTACATA 1443

  scaffold692|s       3656 CACTGTGTTAGTCAATCTACAACACGTAAGTACACTCACGACATTTG-TA 3704
                              ivi       i ii  ?    i                  iv  -  
  rnd-1_family-       1444 CACCTCGTTAGTCGACTTANAACATGTAAGTACACTCACGACACATGTTA 1493

  scaffold692|s       3705 AGTCATATTTT---TGAAC------------ACAAG------TTGTACAC 3733
                              vv i    ---     ------------    i------      vv
  rnd-1_family-       1494 AGTATTGTTTTTGCTGAACATGACTACGCTTACAAAATTNGTTTGTACTA 1543

  scaffold692|s       3734 CGGATGTTAAGTATCT 3749
                            v              
  rnd-1_family-       1544 CTGATGTTAAGTATCT 1559

Matrix = 20p43g.matrix
Kimura (with divCpGMod) = 19.53
Transitions / transversions = 1.12 (47/42)
Gap_init rate = 0.03 (14 / 464), avg. gap size = 3.93 (55 / 14)


1329 16.08 12.16 0.00 scaffold692|size44857 3532 3786 (40939) C rnd-1_family-88#Unknown (581) 410 125 m_b3148s001i9 176431

  scaffold692|s       3532 TTTTTTAAATTTATTGCTCTGTAAGTAGAAACTTACGTATATCAACTTCA 3581
                                  i v    i i   v               i i          i
C rnd-1_family-        410 TTTTTTAGAGTTATCGTTCTCTAAGTAGAAACTTACATGTATCAACTTCG 361

  scaffold692|s       3582 ATGAACCTGAAAAATGGTGACTAATTTCCTGCACTATCCCTGAGTCAATT 3631
                                vv i        iiv        ii   v     v iv  v    
C rnd-1_family-        360 ATGAAAATAAAAAATGGCACCTAATTTCTCGCAATATCCATACGTGAATT 311

  scaffold692|s       3632 TGTGTGTGCATGACTTATTACATACACTGTGTTAGTCAATCTACAACACG 3681
                                 i   i                ivi       i ii  v    i 
C rnd-1_family-        310 TGTGTGCGCACGACTTATTACATACACCTCGTTAGTCGACTTAAAACATG 261

  scaffold692|s       3682 TAAGTACACTCACGACATTTGTAAGTCATATTT--TTGAACACAAGTTG- 3728
                                            iv   v          --       ii  i  -
C rnd-1_family-        260 TAAGTACACTCACGACACATGTTAGTCATATTTTGTTGAACATGAGCTGA 211

  scaffold692|s       3729 -------TACAC----------CG-----------GATGTTAAGTATCTA 3750
                           -------   i ----------  -----------               
C rnd-1_family-        210 ACATGACTACGCTTACAAAATTCGTTTGTACTACTGATGTTAAGTATCTA 161

  scaffold692|s       3751 TCTCACACCCAAGGTCTGACTGAGGGGCTTTCAGAC 3786
                                           v    i i            
C rnd-1_family-        160 TCTCACACCCAAGGTCGGACTAAAGGGCTTTCAGAC 125

Matrix = 20p43g.matrix
Kimura (with divCpGMod) = 14.71
Transitions / transversions = 1.93 (27/14)
Gap_init rate = 0.02 (5 / 254), avg. gap size = 6.20 (31 / 5)


1693 11.93 0.00 1.15 scaffold692|size44857 3792 4054 (40671) rnd-5_family-722#Unknown 242 501 (3) m_b3148s001i10 176432

  scaffold692|s       3792 AAGGATGGGCTGATTATTGCATTATCAAATGACACAGTGTCAGCCATAAT 3841
                                   v              ivvi  v       -   iv   - i 
  rnd-5_family-        242 AAGGATGGTCTGATTATTGCATTGAGGAAGGACACAG-GTCGCCCA-AGT 289

  scaffold692|s       3842 TGATGACTTCTGTTGATGGTTTGAGATGAATCCTCACATGGACAAAGACT 3891
                                  i  i       ?        v i       ?       i    
  rnd-5_family-        290 TGATGACCTCCGTTGATGNTTTGAGATTAGTCCTCACNTGGACAAGGACT 339

  scaffold692|s       3892 CATGGTTCAACCATGGTGCTGCAACTCAGATTTTGGCATGAGTCAGACAA 3941
                            i      v        ?          ?    -       v      i 
  rnd-5_family-        340 CGTGGTTCCACCATGGTNCTGCAACTCANATTT-GGCATGACTCAGACGA 388

  scaffold692|s       3942 GTATTTCTGATTATTTGATATTTTGTACACATATTCTAATTCATGTTCTA 3991
                             i               i            i              ?   
  rnd-5_family-        389 GTGTTTCTGATTATTTGACATTTTGTACACACATTCTAATTCATGTNCTA 438

  scaffold692|s       3992 CAGGGCACTGATGATTCCAAAATAATGCAGATGATTGAGGAACAAATACG 4041
                                  i         ?       v  i vi  iv      v       
  rnd-5_family-        439 CAGGGCATTGATGATTCNAAAATAAAGCGGCCGACAGAGGAAAAAATACG 488

  scaffold692|s       4042 TGACTACCAACAA 4054
                              v      v  
  rnd-5_family-        489 TGAGTACCAAGAA 501

Matrix = 20p43g.matrix
Kimura (with divCpGMod) = 10.84
Transitions / transversions = 1.21 (17/14)
Gap_init rate = 0.01 (3 / 262), avg. gap size = 1.00 (3 / 3)


741 16.15 0.00 0.77 scaffold692|size44857 4040 4170 (40555) rnd-5_family-722#Unknown 375 504 (0) m_b3148s001i11 176433

  scaffold692|s       4040 CGTGACTACCAACAAATTTTTCTGATTATTTTACATTTTGTACCCACATT 4089
                            i     - vi  i i v             v           v      
  rnd-5_family-        375 CATGACT-CAGACGAGTGTTTCTGATTATTTGACATTTTGTACACACATT 423

  scaffold692|s       4090 CATATGCATGTTCTACAGGGCATTGATGGTTCCAAAATAAAGCGACCAAC 4139
                            vv  v     ?                i   ?           i  i  
  rnd-5_family-        424 CTAATTCATGTNCTACAGGGCATTGATGATTCNAAAATAAAGCGGCCGAC 473

  scaffold692|s       4140 AGAAAAAACAATTTGTGAGTACCGAGAACCA 4170
                              ii   v   vi         i    v  
  rnd-5_family-        474 AGAGGAAAAAATACGTGAGTACCAAGAAGCA 504

Matrix = 20p43g.matrix
Kimura (with divCpGMod) = 15.90
Transitions / transversions = 1.10 (11/10)
Gap_init rate = 0.01 (1 / 130), avg. gap size = 1.00 (1 / 1)


2822 5.64 1.27 5.29 scaffold692|size44857 4353 4745 (39980) C genome_1_17335#DNA (0) 803 426 m_b3148s001i12 176434

  scaffold692|s       4353 CAACTTCCTGGAAAACCACGGACTTGGTGTATCCTGGTGTAACGCTCAGG 4402
                                                   i     iv  i     v      i  
C genome_1_1733        803 CAACTTCCTGGAAAACCACGGACTCGGTGTGACCCGGTGTCACGCTCGGG 754

  scaffold692|s       4403 TACTTCGGGATAAGGAAAATTTCAAAATTAGTCCATTTCTCCGACTTGGC 4452
                                                             i               
C genome_1_1733        753 TACTTCGGGATAAGGAAAATTTCAAAATTAGTCCGTTTCTCCGACTTGGC 704

  scaffold692|s       4453 CTTACTTGTTCGCGTAACCGAGTGACTTGGTTTCACTTGGTGTCACTCTG 4502
                                                                           v 
C genome_1_1733        703 CTTACTTGTTCGCGTAACCGAGTGACTTGGTTTCACTTGGTGTCACTCGG 654

  scaffold692|s       4503 TTTCACTTGGTGTCACTCTGTTTCACTTGGTGTCACTCGGTTTTACTTGG 4552
                                     -----------                      i      
C genome_1_1733        653 TTTCACTTGG-----------TTCACTTGGTGTCACTCGGTTTCACTTGG 615

  scaffold692|s       4553 TGTCACTTG-----GGTGTCACGTCACTTGGTGTCACTCGGTTTTACTTG 4597
                                    -----              i               i   i 
C genome_1_1733        614 TGTCACTTGGACTCGGTGTCACGTCACTCGGTGTCACTCGGTTTCACTCG 565

  scaffold692|s       4598 GTTTTATGTGTTGTCACTCGATTTCACGTGGTGGCACTCGGTTTCGCTTG 4647
                               i iv            i      v     v           i    
C genome_1_1733        564 GTTTCACTTGTTGTCACTCGGTTTCACTTGGTGTCACTCGGTTTCACTTG 515

  scaffold692|s       4648 GTGTCACTTGGTGTCCTCAGTTTCACTTGGTGTCACACGTTTCATCTAAA 4697
                                     ---------         v              i      
C genome_1_1733        514 GTGTCACTTG---------GTTTCACTTTGTGTCACACGTTTCGTCTAAA 474

  scaffold692|s       4698 TTTGACTTATTTAGATAACCATTACACTGTTCTTATTTCAAGTCTTTT 4745
                                                                           
C genome_1_1733        473 TTTGACTTATTTAGATAACCATTACACTGTTCTTATTTCAAGTCTTTT 426

Matrix = 20p43g.matrix
Kimura (with divCpGMod) = 4.05
Transitions / transversions = 2.00 (14/7)
Gap_init rate = 0.05 (21 / 392), avg. gap size = 1.19 (25 / 21)


1733 14.92 12.45 5.45 scaffold692|size44857 4446 4779 (40082) genome_11_13808#LTR/ERV1 155 520 (148) m_b3148s001i13 176435

  scaffold692|s       4446 ACTTGGCCTTACTTG--TTCGCGTAACCGAGTGACTTGGTTTCACTT-GG 4492
                                 iv i   i --   i v i--- v  v   i          -  
  genome_11_138        155 ACTTGGTGTCACTCGGTTTCACTTG---GTGTCACTCGGTTTCACTTTGG 201

  scaffold692|s       4493 TGTCACTCTGTTTCACTTGGTGTCACTC--------TGTT---TCACTTG 4531
                           i       v                  i--------   i---     i 
  genome_11_138        202 CGTCACTCGGTTTCACTTGGTGTCACTTGGACTCGGTGTCGCGTCACTCG 251

  scaffold692|s       4532 GTGTCACTCGGTTTTAC----------TTGGTGTCACTTGGGTGTCA--- 4568
                                         i  ---------- i   v      -       ---
  genome_11_138        252 GTGTCACTCGGTTTCACGTGTTGTCACTCGGTTTCACTT-GGTGTCACAC 300

  scaffold692|s       4569 ----CGTC--------ACTT-----GGT----GTCACTCGGTT-TTAC-T 4595
                           ----    --------    ----- i ----i i  v v   -    - 
  genome_11_138        301 GTTTCGTCTAAATTTGACTTATTTAGATAACCATTACACTGTTCTTACTT 350

  scaffold692|s       4596 TGGTTTTATGTGTTG--TCACTCGATTTCACGTGGTGGCACTCGGT---- 4639
                            vi   i v  v   -- i   i i v    v   ----       ----
  genome_11_138        351 TTATTTCAAGTCTTGTTTTACTTGGTGTCACTTGG----ACTCGGTGTTA 396

  scaffold692|s       4640 -TTCGCTTGGTGTCACTTGGTGTC-CTCAGTTTCACTTGGTGTCACAC-G 4686
                           -v  i  i   v            -   i                 v - 
  genome_11_138        397 CGTCACTCGGTTTCACTTGGTGTCACTCGGTTTCACTTGGTGTCACTCGG 446

  scaffold692|s       4687 TTTCATCTAAATTTGACTTATTTAGATAACCATTACACTGTTCTTATTTC 4736
                            v   -  vii v v   ----------- vi vv     --v      v
  genome_11_138        447 TGTCA-CTCGGTGTCACT-----------CGGTGTCACTG--GTTATTTG 482

  scaffold692|s       4737 AAGTC-TTTTGTTTTACTTGGTGTCACTTGGACTCGGTATTACA 4779
                           iv   -i iv    i              ------   i i  v
  genome_11_138        483 GCGTCACTCGGTTTCACTTGGTGTCACTT------GGTGTCACT 520

Matrix = 20p43g.matrix
Kimura (with divCpGMod) = 13.37
Transitions / transversions = 1.14 (32/28)
Gap_init rate = 0.14 (46 / 333), avg. gap size = 1.91 (88 / 46)


78 11.25 0.00 0.74 scaffold692|size44857 4780 4916 (39945) (TCACTCGGTG)n#Simple_repeat 1 136 (0) c_b3148s251i0 176436

  scaffold692|s       4780 TCACTCGGTTTCACTTGGTGTCACTCGGTTTCACTTGGTGTCACTCGGTT 4829
                                    v     i             v     i             v
  (TCACTCGGTG)n          1 TCACTCGGTGTCACTCGGTGTCACTCGGTGTCACTCGGTGTCACTCGGTG 50

  scaffold692|s       4830 TCACTTGGTGTCACTCGGTGTCACTCGGTGTCACTCGGTGTCACTTTGAC 4879
                                i                                      - i ii
  (TCACTCGGTG)n         51 TCACTCGGTGTCACTCGGTGTCACTCGGTGTCACTCGGTGTCAC-TCGGT 99

  scaffold692|s       4880 GTCACTCGGTTTCATTTGGTTTCACTTGGTGTCACTC 4916
                                     v   i i   v     i          
  (TCACTCGGTG)n        100 GTCACTCGGTGTCACTCGGTGTCACTCGGTGTCACTC 136

Matrix = Unknown
Transitions / transversions = 1.80 (9/5)
Gap_init rate = 0.01 (1 / 136), avg. gap size = 1.00 (1 / 1)


1733 14.92 12.45 5.45 scaffold692|size44857 4917 5063 (39798) genome_11_13808#LTR/ERV1 521 667 (1) m_b3148s001i13 176435

  scaffold692|s       4917 AGTTTCACTGAAGCCAGGTAGTTGTGGATTCTCAGAGTCTTCTCTGCATG 4966
                           i       i             i                        i  
  genome_11_138        521 GGTTTCACCGAAGCCAGGTAGTCGTGGATTCTCAGAGTCTTCTCTGCGTG 570

  scaffold692|s       4967 TCGGGCGGAGTACTGTTTCTCCGTTCCCAGAAAAAAAGACCACTTGGTGT 5016
                                       i v            v                      
  genome_11_138        571 TCGGGCGGAGTATTTTTTCTCCGTTCCGAGAAAAAAAGACCACTTGGTGT 620

  scaffold692|s       5017 TACTTGGATACATTTTATTGCCAAAAAAGAGGTTTTCCAGGAAGTTG 5063
                                                       v                  
  genome_11_138        621 TACTTGGATACATTTTATTGCCAAAAAACAGGTTTTCCAGGAAGTTG 667

Matrix = 20p43g.matrix
Kimura (with divCpGMod) = 13.37
Transitions / transversions = 1.67 (5/3)
Gap_init rate = 0.00 (0 / 146), avg. gap size = 0.0 (0 / 0)


13 23.43 3.70 3.70 scaffold692|size44857 5481 5534 (39327) (TTC)n#Simple_repeat 1 54 (0) m_b3148s252i0 176437

  scaffold692|s       5481 TTGTTGTT-TTCTTTCCCCTCTGCTTCTTCTTCTT-TGCTTCCCTCCTCT 5528
                             v  v  -     iii i   v            - v   - i  i   
  (TTC)n#Simple          1 TTCTTCTTCTTCTTCTTCTTCTTCTTCTTCTTCTTCTTCTT-CTTCTTCT 49

  scaffold692|s       5529 TCATTC 5534
                             -   
  (TTC)n#Simple         50 TC-TTC 54

Matrix = Unknown
Transitions / transversions = 1.50 (6/4)
Gap_init rate = 0.08 (4 / 53), avg. gap size = 1.00 (4 / 4)


16 17.73 2.63 0.00 scaffold692|size44857 6050 6087 (38774) (AGC)n#Simple_repeat 1 39 (0) m_b3148s252i1 176438

  scaffold692|s       6050 AGCGGCAGGAGGTGCCGCA-CAGCAGCGGCAGCAGCAGC 6087
                              i    v  vv  v   -       i           
  (AGC)n#Simple          1 AGCAGCAGCAGCAGCAGCAGCAGCAGCAGCAGCAGCAGC 39

Matrix = Unknown
Transitions / transversions = 0.50 (2/4)
Gap_init rate = 0.03 (1 / 37), avg. gap size = 1.00 (1 / 1)


14 9.55 0.00 0.00 scaffold692|size44857 6095 6117 (38744) (TCT)n#Simple_repeat 1 23 (0) m_b3148s252i3 176439

  scaffold692|s       6095 TCTTCCTCTTCTTCTTCCTCTTC 6117
                                i           i     
  (TCT)n#Simple          1 TCTTCTTCTTCTTCTTCTTCTTC 23

Matrix = Unknown
Transitions / transversions = 1.00 (2/0)
Gap_init rate = 0.00 (0 / 22), avg. gap size = 0.0 (0 / 0)


14 11.81 8.11 0.00 scaffold692|size44857 6093 6129 (38732) (CATCTT)n#Simple_repeat 1 40 (0) m_b3148s252i2 176440

  scaffold692|s       6093 CATCTTCCTCTTCTTCTTCCTCTTCA--GT-ATCTTCATC 6129
                                  v     v     v      --v -         
  (CATCTT)n#Sim          1 CATCTTCATCTTCATCTTCATCTTCATCTTCATCTTCATC 40

Matrix = Unknown
Transitions / transversions = 0.00 (0/4)
Gap_init rate = 0.06 (2 / 36), avg. gap size = 1.50 (3 / 2)


912 16.07 2.96 0.58 scaffold692|size44857 6480 6648 (38213) C genome_2_20801#DNA (250) 173 1 m_b3148s001i14 176441

  scaffold692|s       6480 TGTGTAAATGTGTAAATGCGATTTGAGTAGATGGCGAAC-----TCTCTT 6524
                                       - vv         v  vi    ivi  -----i    i
C genome_2_2080        173 TGTGTAAATGTG-ATTTGCGATTTGTGTCAATGGTCGACGAGGGCCTCTC 125

  scaffold692|s       6525 GTCGACCAAAAATTGTGTGATTTACACATGATTTGTATAAATTTACATGA 6574
                                    i v      i          i      i          ii 
C genome_2_2080        124 GTCGACCAAGATTTGTGTAATTTACACATAATTTGTGTAAATTTACACAA 75

  scaffold692|s       6575 TTTTTTCCTGCCAAAACACAAAAAATGTGTATATGTGTAAAGACAATGTG 6624
                           vv      i                      v         vi i  v  
C genome_2_2080         74 AATTTTCCCGCCAAAACACAAAAAATGTGTAAATGTGTAAATGCGATTTG 25

  scaffold692|s       6625 CGAAATGTTTTTTCGGTATGCTCC 6648
                                   v    v          
C genome_2_2080         24 CGAAATGTGTTTTAGGTATGCTCC 1

Matrix = 20p43g.matrix
Kimura (with divCpGMod) = 15.44
Transitions / transversions = 1.08 (14/13)
Gap_init rate = 0.01 (2 / 168), avg. gap size = 3.00 (6 / 2)


968 22.09 0.31 8.87 scaffold692|size44857 7041 7358 (37503) rnd-1_family-224#Unknown 1 293 (7) m_b3148s001i15 176442

  scaffold692|s       7041 GGTTTGCGATATTTTTGGCCTATTTTGGTCGCTTTCTGCAAATGGTCGCA 7090
                                             i vi?       iv    ivv        ivv
  rnd-1_family-          1 GGTTTGCGATATTTTTGGTCAGNTTTGGTCAGTTTCCCGAAATGGTCAGT 50

  scaffold692|s       7091 GGATTTATCAGTTTCTATGTTATAAATTGAATCCAAAATACTATCCTGTT 7140
                            i     i   v  v  v      ?     vv     i         -  
  rnd-1_family-         51 GAATTTACCAGATTATAAGTTATANATTGACGCCAAAGTACTATCCT-TT 99

  scaffold692|s       7141 TCTATAAATTTCATTTTTATTATTTCATTACCCCATAAAACATTCATTCA 7190
                             vi?   vv         i  i--------------  vi   i? iv 
  rnd-1_family-        100 TCAGNAAAAATCATTTTTACTAC--------------AATTATTTNTCAA 135

  scaffold692|s       7191 TGGCCATCATCCTAGGGGTGGGTGAAGGGTGGGTGAAAAAAACCAGTGCA 7240
                            v v   v v?   vivv v  --------    ?          v    
  rnd-1_family-        136 TCGACATAAANCTACATCTTGG--------GGGTNAAAAAAACCACTGCA 177

  scaffold692|s       7241 GGG-CAGCATGCCCTGTGGAAAAAAACCCAGCAGGCACTTCATCCGCGCG 7289
                              -  v v   vii    -        i  v  i  ii v         
  rnd-1_family-        178 GGGTCATCCTGCGTCGTGG-AAAAAACCTAGAAGACATCTGATCCGCGCG 226

  scaffold692|s       7290 ATTATGTATATAACACTGTCTCAAACATAACACATTTTGCGTGCACAAAA 7339
                           i       i      v    v        v   iv?v    - v iv   
  rnd-1_family-        227 GTTATGTACATAACAATGTCACAAACATACCACGANGTGCG-GGATCAAA 275

  scaffold692|s       7340 GAGAATACAAATGTCATAT 7358
                             -     v     i    
  rnd-1_family-        276 GA-AATACCAATGTTATAT 293

Matrix = 20p43g.matrix
Kimura (with divCpGMod) = 25.81
Transitions / transversions = 0.68 (26/38)
Gap_init rate = 0.09 (27 / 317), avg. gap size = 1.00 (27 / 27)


2866 8.07 2.11 1.40 scaffold692|size44857 7179 7605 (37256) C rnd-1_family-219#Unknown (0) 430 1 m_b3148s001i16 176443

  scaffold692|s       7179 AACATTCATTCATGGCCATCATCCTAGGGGTGGGTGAAGGGTGGGTGAAA 7228
                                   iv    i - ?      -      ?   --  v         
C rnd-1_family-        430 AACATTCACACATGAC-ANCATCCT-GGGGTGNGTG--GGTTGGGTGAAA 385

  scaffold692|s       7229 AAAACCAGTGCAGGG-CAGCATGCCCTGTGGAAAAAAACCCAGCAGGCAC 7277
                                  v       - iv v   v i          -     ?      
C rnd-1_family-        384 AAAACCACTGCAGGGTCGTCCTGCGCCGTGGAAAAAA-CCCAGNAGGCAC 336

  scaffold692|s       7278 TTCATCCGCGCGATTATGTATATAACACTGTCTCAAACATAACACATTTT 7327
                             ?                 i           v                 
C rnd-1_family-        335 TTNATCCGCGCGATTATGTACATAACACTGTCACAAACATAACACATTTT 286

  scaffold692|s       7328 GCGTGCACAAAAGAGAATACAAATGTCATATTATACACACACCAAAAATC 7377
                                v     -        v                    i        
C rnd-1_family-        285 GCGTGGACAAA-GAGAATACCAATGTCATATTATACACACATCAAAAATC 237

  scaffold692|s       7378 ATGAAAAAAG-GCATGTGTGTTGCTAACCTTTGCTCGGCCAG------TA 7420
                                    i-       i  vi            i ?    ------  
C rnd-1_family-        236 ATGAAAAAAACGCATGTGCGTAACTAACCTTTGCTTGNCCAGCGGTCTTA 187

  scaffold692|s       7421 ATCCCTCAGAACACATATGTTCGCGCGATGATATACATAACAACATCACA 7470
                             v   ?    i                 v              i     
C rnd-1_family-        186 ATACCTNAGAATACATATGTTCGCGCGATTATATACATAACAACGTCACA 137

  scaffold692|s       7471 AATATCACCTTTTGTGCGGTCAAAGAAAAGACATGTGTTATGTCAAAATC 7520
                             i             i                        i ?v v   
C rnd-1_family-        136 AACATCACCTTTTGTGTGGTCAAAGAAAAGACATGTGTTATATNCATATC 87

  scaffold692|s       7521 TCATCAAGATTCGCACAAAGTTATGTATGTAACAAATTTATAAACATACC 7570
                                                      i                      
C rnd-1_family-         86 TCATCAAGATTCGCACAAAGTTATGTACGTAACAAATTTATAAACATACC 37

  scaffold692|s       7571 TTTATTTCGAATTCA-TCCGCGCGATTATGTATATA 7605
                             ii  v        -      ? i           
C rnd-1_family-         36 TTCGTTACGAATTCATTCCGCGNGGTTATGTATATA 1

Matrix = 20p43g.matrix
Kimura (with divCpGMod) = 7.25
Transitions / transversions = 1.27 (19/15)
Gap_init rate = 0.02 (10 / 426), avg. gap size = 1.50 (15 / 10)

515 25.61 7.88 1.17 scaffold692|size44857 7440 7680 (37181) C rnd-1_family-219#Unknown (99) 331 75 m_b3148s001i17 176443

  scaffold692|s       7440 TTCGCGCGATGATATACATAACAACATCACAAATAT--CACCTTTTGTGC 7487
                            i        v  i         vii       i  --   v     i i
C rnd-1_family-        331 TCCGCGCGATTATGTACATAACACTGTCACAAACATAACACATTTTGCGT 282

  scaffold692|s       7488 GGTCAAAGAAAAGACATGTGTTATGTCAAAATCTCATCAAGATTC--GCA 7535
                             v      i  v  vvi   i  i i v vv v      i v  -- v 
C rnd-1_family-        281 GGACAAAGAGAATACCAATGTCATATTATACACACATCAAAAATCATGAA 232

  scaffold692|s       7536 CAAAGT-TATGTATGTAACAAA--TTTA--TAAACAT--ACCTTTAT--- 7575
                           v   ii-i    ii     v  --   i-- i?v  v--ii   v  ---
C rnd-1_family-        231 AAAAACGCATGTGCGTAACTAACCTTTGCTTGNCCAGCGGTCTTAATACC 182

  scaffold692|s       7576 TTCGAATTCAT----CCGCGCGATTATGTATATAACACTGTCTCAAACAT 7621
                            ?v    v   ----i           i  i      vi   v     --
C rnd-1_family-        181 TNAGAATACATATGTTCGCGCGATTATATACATAACAACGTCACAAAC-- 134

  scaffold692|s       7622 ATCACATTTTGCGTGGACAAAAAGAATACAAATGTCATATT-ATACACAC 7670
                                v     i    v    i i  v   vi   i    ?-   i- v 
C rnd-1_family-        133 ATCACCTTTTGTGTGGTCAAAGAAAAGACATGTGTTATATNCATAT-CTC 85

  scaffold692|s       7671 ATCAAAAATC 7680
                                i v  
C rnd-1_family-         84 ATCAAGATTC 75

Matrix = 20p43g.matrix
Kimura (with divCpGMod) = 29.86
Transitions / transversions = 1.18 (33/28)
Gap_init rate = 0.05 (12 / 240), avg. gap size = 1.83 (22 / 12)

2264 6.58 1.97 0.32 scaffold692|size44857 7582 7886 (36975) C rnd-1_family-219#Unknown (95) 335 26 m_b3148s001i18 176443

  scaffold692|s       7582 TTCATCCGCGCGATTATGTATATAACACTGTCTCAAACATATCACATTTT 7631
                             ?                 i           v        v        
C rnd-1_family-        335 TTNATCCGCGCGATTATGTACATAACACTGTCACAAACATAACACATTTT 286

  scaffold692|s       7632 GCGTGGACAAAAAGAATACAAATGTCATATTATACACACATCAAAAATCA 7681
                                      i       v                              
C rnd-1_family-        285 GCGTGGACAAAGAGAATACCAATGTCATATTATACACACATCAAAAATCA 236

  scaffold692|s       7682 TGAAAAAAGTGGCATGTGTGTTGCTAACCTATGCTTGGCCAG------TA 7725
                                   ii -      i  vi       v      ?    ------  
C rnd-1_family-        235 TGAAAAAAACG-CATGTGCGTAACTAACCTTTGCTTGNCCAGCGGTCTTA 187

  scaffold692|s       7726 ATACCTCAGAACACATATGTTCGCGCGATGATATACATAACAACGTCACA 7775
                                 ?    i                 v                    
C rnd-1_family-        186 ATACCTNAGAATACATATGTTCGCGCGATTATATACATAACAACGTCACA 137

  scaffold692|s       7776 AATATCACCTTTTGTGCGGTCAAAGAAAAGACATGTGTTATGTCGAAATC 7825
                             i             i                        i ?v v   
C rnd-1_family-        136 AACATCACCTTTTGTGTGGTCAAAGAAAAGACATGTGTTATATNCATATC 87

  scaffold692|s       7826 TCATCAAGATTCGCACAAAGTTATGTATGTAACAAATTTATAAACATACC 7875
                                                      i                      
C rnd-1_family-         86 TCATCAAGATTCGCACAAAGTTATGTACGTAACAAATTTATAAACATACC 37

  scaffold692|s       7876 TTCGTCACGAA 7886
                                i     
C rnd-1_family-         36 TTCGTTACGAA 26

Matrix = 20p43g.matrix
Kimura (with divCpGMod) = 6.01
Transitions / transversions = 1.50 (12/8)
Gap_init rate = 0.01 (2 / 304), avg. gap size = 3.50 (7 / 2)

450 19.14 1.05 26.14 scaffold692|size44857 7728 7918 (36943) C rnd-1_family-724#Unknown (2) 169 17 m_b3148s001i19 176443

  scaffold692|s       7728 ACCTCAGAACACATATG-TTCGCGCGATGATATACATAACAACGTCACAA 7776
                              ii    v   iv  - i      ? v  i         v        
C rnd-1_family-        169 ACCCTAGAAGACACCTGATCCGCGCGNTTATGTACATAACACCGTCACAA 120

  scaffold692|s       7777 ATATCAC-CTTTTGTGCGGTCAAAGAAAAGACATGTGTTATGTCGAAATC 7825
                            i  v  -        ------   iv     -ii i      -------
C rnd-1_family-        119 ACATGACGCTTTTGTG------AAGGCAAGAC-CATATTATGT------- 84

  scaffold692|s       7826 TCATCAAGATTCGCACAAAGTTATGTATGTAACAAATTTATAAACATACC 7875
                           --------------   ------------       v i  i        
C rnd-1_family-         83 --------------ACA------------TAACAAAGTCATGAACATACC 60

  scaffold692|s       7876 TTCGTCACGAAAATAACATACTCTCCGTTCCCTCATTTTTCCT 7918
                             iv ii                  v    vv         i 
C rnd-1_family-         59 TTTTTTGCGAAAATAACATACTCTCAGTTCAATCATTTTTCTT 17

Matrix = 20p43g.matrix
Kimura (with divCpGMod) = 20.86
Transitions / transversions = 1.45 (16/11)
Gap_init rate = 0.22 (42 / 190), avg. gap size = 1.00 (42 / 42)


1674 23.35 4.55 2.64 scaffold692|size44857 7756 8239 (36622) C scaffold3|size1191850_(dbseq-nr_493)_[349346,364513]#LTR/Copia (6675) 8493 8001 m_b3148s001i20 176444

  scaffold692|s       7756 ATATACATAACAACGTCACAAATATCACCT-TTTGTGCGGTCAAAGAAAA 7804
                                i           i  i ii v    -    vv v i   v--   
C scaffold3|siz       8493 ATATATATAACAACGTCGCAGACGTAACCTATTTGGTCTGCCAAC--AAA 8446

  scaffold692|s       7805 GACATGTGTTATGTCGAAATCTCATCAAGATTCGCACAAAGTTATGTATG 7854
                            ---        v--- vv    ii  v i vvv v i --    i   i
C scaffold3|siz       8445 G---TGTGTTATT---ATTTCTCGCCATGGTGATCTCGA--TTATATATA 8404

  scaffold692|s       7855 TAACAAATTTATAAACATACCT-TCGTCACGAAAATAA---------CAT 7894
                                  vvi v    ii    - iv   ii    i v---------   
C scaffold3|siz       8403 TAACAAAAACAAAAACGCACCTCTTTTCATAAAAACATGTCTCTTCTCAT 8354

  scaffold692|s       7895 ACTCTCCGTTCCCTCATTT-TTCCTGAGTCCTCCTCTTTTTTGGCGGTGT 7943
                           vv   vvi ivi i    i-ii                i  i    v vi
C scaffold3|siz       8353 CATCTGAATCGTCCCATTCACCCCTGAGTCCTCCTCTTCTTCGGCGCTTC 8304

  scaffold692|s       7944 CCACTCATCAAAATCCTCGGGTATCTCGGGCCAAGCTACTTCACTCCTTT 7993
                              i            vv      i  v        i     i     i 
C scaffold3|siz       8303 CCATTCATCAAAATCCGAGGGTATTTCCGGCCAAGCCACTTCGCTCCTCT 8254

  scaffold692|s       7994 TTTGTCGGTGTTTGAACTTTCCCTTCAATGCGTCCTCGTGTAACCTCTCC 8043
                            i    v   i     v  i        i  i     i  i  i   v  
C scaffold3|siz       8253 TCTGTCTGTGCTTGAAATTCCCCTTCAACGCATCCTCATGCAATCTCACC 8204

  scaffold692|s       8044 CAGCGTGATGCTTCCTCTCGAACTCTTTCACAGAATACAAATAATCCCGG 8093
                                  v      i  i    i            v        i     
C scaffold3|siz       8203 CAGCGTGCTGCTTCTTCCCGAATTCTTTCACAGAAAACAAATAACCCCGG 8154

  scaffold692|s       8094 CCTTGGCGAATCAAACAGGTTATTGAACTCCCTGTTGTACTGTTCCATGA 8143
                           ii v  i     i              i     i     vi i       
C scaffold3|siz       8153 TTTGGGTGAATCGAACAGGTTATTGAATTCCCTATTGTAACGCTCCATGA 8104

  scaffold692|s       8144 CATTATTTGTGCGTTGATGTCTATT-TCCA-CAACATTGGACAATGCGTT 8191
                                  i  v vi        v  - iv -   v ---  v vv     
C scaffold3|siz       8103 CATTATTCGTTCTCTGATGTCTTTTATTGATCAAAA---GAAACAGCGTT 8057

  scaffold692|s       8192 AG-TCATCATGGTA-CATACAT--AAAACA----AAAAATATCGACACCA 8233
                             -  v ii     -     v -- i v  ----v            i  
C scaffold3|siz       8056 AGTTCTTTGTGGTATCATACTTCCAGATCATATCCAAAATATCGACATCA 8007

  scaffold692|s       8234 TACTTC 8239
                            i  i 
C scaffold3|siz       8006 TGCTCC 8001

Matrix = 20p43g.matrix
Kimura (with divCpGMod) = 24.92
Transitions / transversions = 1.34 (63/47)
Gap_init rate = 0.05 (23 / 483), avg. gap size = 1.52 (35 / 23)


269 16.91 6.12 9.47 scaffold692|size44857 8173 8270 (36591) C rnd-1_family-1209#Unknown (1) 95 1 m_b3148s001i21 176445

  scaffold692|s       8173 CAACATTGGACAAT-GCGTTAGTCATCATGGTACATACATAAAACAAA-- 8219
                                   i    i-               v  i      -  v   i--
C rnd-1_family-         95 CAACATTGAACAACAGCGTTAGTCATCATGTTATATACAT-AACCAAGTT 47

  scaffold692|s       8220 --AAATATCGACACCATACTTCAGCGCAAATCC-AAAAAACATCGACGCC 8266
                           --   i  ----    ?  ii  v ----    -vv    i      i  
C rnd-1_family-         46 GTAAACAT----ACCANACCCCATC----ATCCTCCAAAATATCGACACC 5

  scaffold692|s       8267 ATGC 8270
                             i 
C rnd-1_family-          4 ATAC 1

Matrix = 20p43g.matrix
Kimura (with divCpGMod) = 19.73
Transitions / transversions = 2.00 (10/5)
Gap_init rate = 0.13 (13 / 97), avg. gap size = 1.15 (15 / 13)

342 19.48 1.14 14.94 scaffold692|size44857 8196 8370 (36491) C rnd-1_family-11#Unknown (630) 1018 865 m_b3148s001i22 176445

  scaffold692|s       8196 ATCATGGTACATACATAAAACAAAAAATATCGACACCATACTTCA-GCGC 8244
                                  -  v i ii? vv      -           ?     v-    
C rnd-1_family-       1018 ATCATGG-ACCTGCGCNATCCAAAAA-TATCGACACCANACTTCCTGCGC 971

  scaffold692|s       8245 AAATCCAAAAAACATCGACGCCATGCTTAAGCGCTCTCCATAAATCATTG 8294
                           -i    -     i      i v  i   v -i  -------     ----
C rnd-1_family-        970 -GATCC-AAAAATATCGACACAATACTTCA-TGC-------AAATC---- 935

  scaffold692|s       8295 TTGTCAAGATATCGACACCATGTGTCA-GCGCAATTCAAAAAAAGCGACA 8343
                           ---iv  i             iiv  v-    vi iv     v v     
C rnd-1_family-        934 ---CAAAAATATCGACACCATACTTCCTGCGCCGTCAAAAAACATCGACA 888

  scaffold692|s       8344 CCATACTTTCTGCAAAACAATCACAAA 8370
                                   i    ---i     -    
C rnd-1_family-        887 CCATACTTCCTGC---GCAATC-CAAA 865

Matrix = 20p43g.matrix
Kimura (with divCpGMod) = 19.28
Transitions / transversions = 1.23 (16/13)
Gap_init rate = 0.14 (25 / 174), avg. gap size = 1.00 (25 / 25)

423 17.97 14.47 1.16 scaffold692|size44857 8212 8363 (36498) C rnd-1_family-11#Unknown (709) 939 768 m_b3148s001i23 176445

  scaffold692|s       8212 AAAACAAAAAATATCGACACCATACTTCA-GCGCAAATCCAAAAAACATC 8260
                              v v                      v-    vi--i           
C rnd-1_family-        939 AAATCCAAAAATATCGACACCATACTTCCTGCGCCG--TCAAAAAACATC 892

  scaffold692|s       8261 GACGCCATGCTTAA-GCGCTCTCCATAAAT---------------CATTG 8294
                              i    i   vv-    vv    v    ---------------  v  
C rnd-1_family-        891 GACACCATACTTCCTGCGCAATCCAAAAATAGCGACACCACGATGCAGTG 842

  scaffold692|s       8295 TTGTC-AAGATATCGACACCATGTGT-CAGCGC-AATTCAAAAAAAGCGA 8341
                           vii  -  i             ii  - v    -   i      v v   
C rnd-1_family-        841 ACATCAAAAATATCGACACCATACGTCCCGCGCAAATCCAAAAATATCGA 792

  scaffold692|s       8342 CACCATACTTTCT--GCAAAACAA 8363
                              v      i  --     v   
C rnd-1_family-        791 CACAATACTTCCTTCGCAAATCAA 768

Matrix = 20p43g.matrix
Kimura (with divCpGMod) = 19.02
Transitions / transversions = 0.69 (11/16)
Gap_init rate = 0.06 (9 / 151), avg. gap size = 2.67 (24 / 9)

519 13.36 13.95 1.38 scaffold692|size44857 8218 8346 (36515) C rnd-1_family-0#Unknown (20) 2488 2344 m_b3148s001i24 176445

  scaffold692|s       8218 AAAAATATCGACACCATACTTCAGCGCAAATCCAAAAAACATCGACGCCA 8267
                                                        -        -i      i   
C rnd-1_family-       2488 AAAAATATCGACACCATACTTCAGCGCAA-TCCAAAAA-TATCGACACCA 2441

  scaffold692|s       8268 TGCTTAA-GCGCTCTCCATAAAT--------CAT-----TGT----TGTC 8299
                            i   vv-    ?v    v    --------   -----  i---- vi?
C rnd-1_family-       2440 TACTTCCTGCGCNATCCAAAAATATCGACACCATACTTCTGCGCAATCCN 2391

  scaffold692|s       8300 AAGATATCGACACCATGTGTCAGCGCAATTCAAAAAAAGCGACACCA 8346
                             i             iiv          i      v v        
C rnd-1_family-       2390 AAAATATCGACACCATACTTCAGCGCAATCCAAAAATATCGACACCA 2344

Matrix = 20p43g.matrix
Kimura (with divCpGMod) = 14.18
Transitions / transversions = 1.12 (9/8)
Gap_init rate = 0.05 (6 / 128), avg. gap size = 3.33 (20 / 6)

448 15.61 12.77 4.61 scaffold692|size44857 8230 8370 (36491) C rnd-1_family-0#Unknown (0) 2508 2357 m_b3148s001i25 176445

  scaffold692|s       8230 ACCATACTTCAGCGCAAATCCAAAAAACATCGACGCCATGCTTAAGCGCT 8279
                                          -     -     i      i    i   v     v
C rnd-1_family-       2508 ACCATACTTCAGCGC-AATCC-AAAAATATCGACACCATACTTCAGCGCA 2461

  scaffold692|s       8280 CTCCATAAAT--------CAT--------TGTTGTC--AAGATATCGACA 8311
                           v    v    --------   --------i i?i  --  i         
C rnd-1_family-       2460 ATCCAAAAATATCGACACCATACTTCCTGCGCNATCCAAAAATATCGACA 2411

  scaffold692|s       8312 CCATGTGTCAGCGCAATTCAAAAAAAGCGACACCATACTTTCTGCAAAAC 8361
                               iiv  v       i ?    v v             ----  ivi 
C rnd-1_family-       2410 CCATACTTCTGCGCAATCCNAAAATATCGACACCATACTT----CAGCGC 2365

  scaffold692|s       8362 AATCACAAA 8370
                               -    
C rnd-1_family-       2364 AATC-CAAA 2357

Matrix = 20p43g.matrix
Kimura (with divCpGMod) = 16.26
Transitions / transversions = 1.33 (12/9)
Gap_init rate = 0.07 (10 / 140), avg. gap size = 2.50 (25 / 10)


3424 25.14 1.61 0.80 scaffold692|size44857 8392 9261 (35600) scaffold5|size2025720_(dbseq-nr_679)_[1273151,1286701]#LTR/Gypsy 1966 2842 (10709) m_b3148s001i26 176446

  scaffold692|s       8392 TACTTACATTTCCCTACGCCAATCTCCTTTATCATCTGAATTGTAATTGA 8441
                                    i  i vv     i  i     v ii  i             
  scaffold5|siz       1966 TACTTACATCTCTCGCCGCCAGTCCCCTTTTTTGTCCGAATTGTAATTGA 2015

  scaffold692|s       8442 ACATGTCAATCATCTTTCTCTTCGACCATGTCGGAATGAAATAGCTATTC 8491
                               v     i v    vvi   i    v  i  i i      vi i   
  scaffold5|siz       2016 ACATCTCAATTAACTTTGGTTTCAACCAAGTTGGGACGAAATATTTGTTC 2065

  scaffold692|s       8492 AAAAAGTCATCAAATTGCCTTTTGTCACACCTCTTTAACCCCTTGCTTTT 8541
                            vi  i  v  i   iv i i  v  i  i     v vv     vv i  
  scaffold5|siz       2066 ATGAAATCTTCGAATCTCTTCTTTTCGCATCTCTTGATGCCCTTCGTCTT 2115

  scaffold692|s       8542 GTTCACCATTTCTCTTATGTACTCTACTCCTTTCCTGATGTCCTCCTTTT 8591
                           v v      i  i  v  i  v  i  i       vv  i  i  i  ii
  scaffold5|siz       2116 CTGCACCATCTCCCTGATATAATCCACCCCTTTCCGCATATCTTCTTTCC 2165

  scaffold692|s       8592 TTATAACCGTCAAAAAATCAAACAACGGTAGAACTGCCTTGATCATATCC 8641
                            v  i  i     i  i       v   i iv ivii      vvi   i
  scaffold5|siz       2166 TGATGACTGTCAAGAAGTCAAACATCGGCAATATAATCTTGATGTCATCT 2215

  scaffold692|s       8642 TTGTGAAACCCCTTTTCCATCAAATTATGCCTTATCCCCTGCTTCCAATG 8691
                           i v vi  i   i    v    vi  i  i  v   v             
  scaffold5|siz       2216 CTCTCGAATCCCCTTTCAATCATGTTGTGTCTGATCGCCTGCTTCCAATG 2265

  scaffold692|s       8692 GAAGAAGCAACCTAGATGATACTCGCACTTGAACCATTTTTCAATGGAAT 8741
                                       v     i  v  i  iiii        i  v  v    
  scaffold5|siz       2266 GAAGAAGCAACCGAGATGGTAATCACATCCAAACCATTTCTCTATCGAAT 2315

  scaffold692|s       8742 TTACTAATGCCCACTCAAAGTCGTGCATCACACCTGAGACGTCTATCCCC 8791
                            i  i           i  i           v    vv  i  v  v   
  scaffold5|siz       2316 TCACCAATGCCCACTCGAAATCGTGCATCACTCCTGTCACATCAATGCCC 2365

  scaffold692|s       8792 TTGGGGCCTATCAAAAAAGTATTTTG--TTTTCAATGAAATAAATGATAA 8839
                             v  v     v      ii iv vi--    i  -    -- i   vv 
  scaffold5|siz       2366 TTTGGCCCTATGAAAAAAACACATGAATTTTTTAA-GAAA--AGTGAACA 2412

  scaffold692|s       8840 AACACAAAACCATAGATTTTTCCTTTCTTTACATTGCCGTCA-------- 8881
                             i - vi   i  vv      v v  ivv v vvi  i   --------
  scaffold5|siz       2413 AATA-ATGACCGTATTTTTTTCATGTCCAAAAAAAACCATCATGTTAGGA 2461

  scaffold692|s       8882 -CTCACCCACAATGGACACTATATGGGACCACAGGAGGTTGTATGCCTCC 8930
                           -         i     i     i  v        v        i     i
  scaffold5|siz       2462 ACTCACCCACGATGGATACTATGTGTGACCACAGTAGGTTGTACGCCTCT 2511

  scaffold692|s       8931 TCTGACTTTTTTGTCATTGGACAA-AAAAAATCGGCGTGTGCAAAGAACT 8979
                                i     i            -    v     i  i    vi  i  
  scaffold5|siz       2512 TCTGATTTTTTCGTCATTGGACAATAAAATATCGGTGTATGCATGGAGCT 2561

  scaffold692|s       8980 TGCATGGTCAATCACAGAAAAGATAACAACTTGATAGAAACCCCTCGGTG 9029
                                    v  v  v  i  v  v  v           v     i  i 
  scaffold5|siz       2562 TGCATGGTCCATGACTGAGAATATCACTACTTGATAGAACCCCCTTGGCG 2611

  scaffold692|s       9030 CACCGTCAAAAGTTGCATCAACATGTAAGAAGAGCTTCTTATATTTTAGG 9079
                            -       iv        i     i     v  -  i     i  i  v
  scaffold5|siz       2612 C-CCGTCAAGCGTTGCATCGACATGCAAGAATAG-TTTTTATACTTCAGT 2659

  scaffold692|s       9080 AGTTTGAGCAGAGAATACAAGGAAAATCCCAATATTCGTTGAGGTCCATC 9129
                                v v     i  i   v  i  v  i iv    v   v  i     
  scaffold5|siz       2660 AGTTTCATCAGAGGATGCAACGAGAAACCTAGAATTCTTTGTGGCCCATC 2709

  scaffold692|s       9130 CTCGTCGCTCCAGAAAATAGAGAACATTAAGAAATTCTCCGACTTGGATC 9179
                              i  i     -     i        i ii     i  i v   i vi 
  scaffold5|siz       2710 CTCATCACTCCA-AAAATGGAGAACATCAGAAAATTTTCTGTCTTAGTCC 2758

  scaffold692|s       9180 CACTGCCGTACTTCAGCTCTATTGC-GAAAATTTGTCATCTCCG-ACATG 9227
                             i v          v   v  i  -vii  i  i  i  v  i-    i
  scaffold5|siz       2759 CATTTCCGTACTTCATCTCGATCGCTCGGAACTTATCGTCGCCATACATA 2808

  scaffold692|s       9228 TCTCTGCGGGTGTTCCTTATCAAGTTACATCCCT 9261
                             i     i        v  i  i  i       
  scaffold5|siz       2809 TCCCTGCGAGTGTTCCTAATTAAATTGCATCCCT 2842

Matrix = 20p43g.matrix
Kimura (with divCpGMod) = 28.72
Transitions / transversions = 1.38 (126/91)
Gap_init rate = 0.01 (13 / 869), avg. gap size = 1.62 (21 / 13)


1349 0.85 0.43 0.00 scaffold692|size44857 9262 9496 (35365) rnd-5_family-726#Unknown 1 236 (1892) m_b3148s001i27 176447

  scaffold692|s       9262 TAAAGAGAGTGAGAGTACATGTGGATCAGGTTCGTCCATCAGTGAGTTTT 9311
                                  v                                          
  rnd-5_family-          1 TAAAGAGTGTGAGAGTACATGTGGATCAGGTTCGTCCATCAGTGAGTTTT 50

  scaffold692|s       9312 TTTT-GAAAAGACAACACAAATGTTGAGTACTCCGAAAGCGACATTCTTG 9360
                               -                                    ?????????
  rnd-5_family-         51 TTTTCGAAAAGACAACACAAATGTTGAGTACTCCGAAAGCGNNNNNNNNN 100

  scaffold692|s       9361 TTATATACATAAAAACGACATAAACTTACCTGTATGCGATCATTCCATAC 9410
                           ??????????????????????????????????????????????????
  rnd-5_family-        101 NNNNNNNNNNNNNNNNNNNNNNNNNNNNNNNNNNNNNNNNNNNNNNNNNN 150

  scaffold692|s       9411 ATCACCGACCAACGAACCAATGCAGACAGTGTTAGTTAATGGTCACGCCT 9460
                           ?????????????      v                              
  rnd-5_family-        151 NNNNNNNNNNNNNGAACCATTGCAGACAGTGTTAGTTAATGGTCACGCCT 200

  scaffold692|s       9461 CTAGTAATAGGAAATAATCAAACACAGCAAGTACGA 9496
                                                               
  rnd-5_family-        201 CTAGTAATAGGAAATAATCAAACACAGCAAGTACGA 236

Matrix = 20p43g.matrix
Kimura (with divCpGMod) = 1.24
Transitions / transversions = 0.00 (0/2)
Gap_init rate = 0.00 (1 / 234), avg. gap size = 1.00 (1 / 1)


1250 28.38 3.77 2.69 scaffold692|size44857 9497 9974 (34887) C scaffold3|size1191850_(dbseq-nr_493)_[349346,364513]#LTR/Copia (8440) 6728 6246 m_b3148s001i28 176448

  scaffold692|s       9497 ACCGCATCTGAG--GATGGAATCGTCAATGCACCACCTCCTTCTGCTCCC 9544
                              i    i   --  -- i   v   ii     i      i i  i   
C scaffold3|siz       6728 ACCACATCCGAGCTGA--GGATCCTCAGCGCACCGCCTCCTCCCGCCCCC 6681

  scaffold692|s       9545 ACCATCTCGTCGCGTACCATGCTCCAAATATTCATAGGAGCAAGCCAGAT 9594
                             ii    v  i  v              v     v     v     v  
C scaffold3|siz       6680 ACTGTCTCTTCACGAACCATGCTCCAAATCTTCATTGGAGCTAGCCATAT 6631

  scaffold692|s       9595 TTTCTCAACCGCTAACTCTGTCAATCTATTTTTGAAGAGCTCTGTTATGT 9644
                           i     v  v  i     i     v v   i     vvvi       v  
C scaffold3|siz       6630 CTTCTCTACAGCCAACTCCGTCAAACGATTCTTGAACCTTTCTGTTAAGT 6581

  scaffold692|s       9645 CTCTCATATTTGAGACTTCTTGCTT--ACCCTCCTTCGTAG---TACC-G 9688
                            iv    v i -----i     ii -- v v  vi vi   --- v  - 
C scaffold3|siz       6580 CCGTCATTTCT-----CTCTTGTCTGGAACGTCACTGATAGATTTCCCTG 6536

  scaffold692|s       9689 TTA--GCGGCCCCTATTCCATTTTTATTTTGACAGATTTCTGTGTGATGT 9736
                             i--     ---             i  ivi  v ii  - vi   iv 
C scaffold3|siz       6535 TTGTTGCGGC---TATTCCATTTTTACTTCTGCATACCTC-GAATGACTT 6490

  scaffold692|s       9737 CCAGACAATGTCCATTC-GTCTGCTCCTGTTGGCCCTCCTTTTAATGTCA 9785
                             ivv  iv        - v  - i     v        ivii       
C scaffold3|siz       6489 CCGCTCAGAGTCCATTCTGACT-CCCCTGTAGGCCCTCCCACCAATGTCA 6441

  scaffold692|s       9786 ATTTAAGTTTAGCATCACATCCGTAGGTCCGGTAAGATTTGCATCTGTAG 9835
                            i  v  i  v  i  i   iiiv v  v  i  v  i     i     i
C scaffold3|siz       6440 ACTTTAGCTTCGCGTCGCATTTAAATGTACGATATGACTTGCACCTGTAA 6391

  scaffold692|s       9836 TAGCAGCTCATGAGTTTTAGGTTAGGCGTACGCATCCTTGTGTAAGG--- 9882
                             i  vv    vvvii v v   v  i  viv        v   v  ---
C scaffold3|siz       6390 TAACATGTCATTTTCCTGATGTTCGGTGTCTTCATCCTTGAGTACGGATG 6341

  scaffold692|s       9883 ---GGT-TCCCCTGTCCTTCCATAAAAAATGCAAGTTGGCCATCGTGTGT 9928
                           --- i -     i  ii       i  i ii iv  v     i vivii 
C scaffold3|siz       6340 ACTGATCTCCCCCGTTTTTCCATAGAAGACACGCGTGGGCCACCTCTCAT 6291

  scaffold692|s       9929 TCACCCAATCCTCGTTGATATTCAACTTTTCGGAGTCTGTTAATTT 9974
                            v            v i  ii i v     -i      vii     
C scaffold3|siz       6290 TAACCCAATCCTCGGTAATGCTTATCTTTT-AGAGTCTCCCAATTT 6246

Matrix = 20p43g.matrix
Kimura (with divCpGMod) = 32.75
Transitions / transversions = 1.28 (74/58)
Gap_init rate = 0.05 (22 / 477), avg. gap size = 1.41 (31 / 22)


12760 4.00 0.52 0.29 scaffold692|size44857 9975 11702 (33159) rnd-5_family-726#Unknown 237 1968 (160) m_b3148s001i29 176449

  scaffold692|s       9975 CATGGGGTTTCC-TGCAGTGTAAACACAAAGATTCAAACTGCTGTTATGA 10023
                                       -     i                               
  rnd-5_family-        237 CATGGGGTTTCCCTGCAGCGTAAACACAAAGATTCAAACTGCTGTTATGA 286

  scaffold692|s      10024 ATACCAGAACACCATGTTGTCAAAAAAACGAACAGTCACGATTTACCTGA 10073
                                                      -                     ?
  rnd-5_family-        287 ATACCAGAACACCATGTTGTCAAAAAA-CGAACAGTCACGATTTACCTGN 335

  scaffold692|s      10074 GCAGCATCTTTTGGCGAGCTCTTAATTGGACTGTTGGTCACATTCTTTTT 10123
                                      i         i           i  i             
  rnd-5_family-        336 GCAGCATCTTTCGGCGAGCTCCTAATTGGACTGCTGATCACATTCTTTTT 385

  scaffold692|s      10124 TAGAAACACATAACCATTGATGAGTTATTACGTCAATGATTCAAAAGTAT 10173
                                      ?     i        v---   i        ?       
  rnd-5_family-        386 TAGAAACACATNACCATCGATGAGTTC---CGTTAATGATTCNAAAGTAT 432

  scaffold692|s      10174 AAAAACACACAAATCATTGAGTGGGCGCTTGCTCACCATGTATGCCGCCT 10223
                                 i              i                            
  rnd-5_family-        433 AAAAACGCACAAATCATTGAGCGGGCGCTTGCTCACCATGTATGCCGCCT 482

  scaffold692|s      10224 TATCAATCTTGACATTATTCCTGTCATACGTGATTTCTGTTTCAAATTCG 10273
                                   ii                       ?                
  rnd-5_family-        483 TATCAATCCCGACATTATTCCTGTCATACGTGANTTCTGTTTCAAATTCG 532

  scaffold692|s      10274 TCTACATCTTCATCAAATGCCTCCTGCGTCTTGCCAAAACATTGCTTTGC 10323
                                i        iv i                 i              
  rnd-5_family-        533 TCTACGTCTTCATCGTACGCCTCCTGCGTCTTGCCGAAACATTGCTTTGC 582

  scaffold692|s      10324 GTCTGCCTTTGATTCGTCTTCACATTCGCTTTCCGATTCTTCACTTTCTA 10373
                                    i                                        
  rnd-5_family-        583 GTCTGCCTTCGATTCGTCTTCACATTCGCTTTCCGATTCTTCACTTTCTA 632

  scaffold692|s      10374 ACTGAGTCGGCAATACTAAAGGTACAATATCTCCCCTCGATCCATCAAAA 10423
                                                                             
  rnd-5_family-        633 ACTGAGTCGGCAATACTAAAGGTACAATATCTCCCCTCGATCCATCAAAA 682

  scaffold692|s      10424 TATGTCTCAGTGATTCCCTGTGTTATGGAAATAACAACGTTTTGTGCATA 10473
                                                                     i       
  rnd-5_family-        683 TATGTCTCAGTGATTCCCTGTGTTATGGAAATAACAACGTTTCGTGCATA 732

  scaffold692|s      10474 CAATTGATCTGTCAGATTAATTTCATGTACATGACACACACATATATATA 10523
                               i            ?     i i         iv             
  rnd-5_family-        733 CAATCGATCTGTCAGATNAATTTTACGTACATGACGAACACATATATATA 782

  scaffold692|s      10524 ACAGTGCATCACCTTGTTCACCTGTTTTCTTTCCAACAGAAGGGCAGGGT 10573
                                   v i                       i               
  rnd-5_family-        783 ACAGTGCAACGCCTTGTTCACCTGTTTTCTTTCCGACAGAAGGGCAGGGT 832

  scaffold692|s      10574 GGGAACTCTGTGACCTCACTTCTTCATATGGTCTCCTCTTGAGATGCTGT 10623
                             i                                i  ?           
  rnd-5_family-        833 GGAAACTCTGTGACCTCACTTCTTCATATGGTCTCTTCNTGAGATGCTGT 882

  scaffold692|s      10624 GTTATATACATAACA----TATATATATAGTCAATGTTAGAGTGTCACCC 10669
                                          ----    i                ??        
  rnd-5_family-        883 GTTATATACATAACAGTAATATACATATAGTCAATGTTAGNNTGTCACCC 932

  scaffold692|s      10670 CTATCAACATGAATAGCTGTTCACATTATTCATTCCAAAAATGTCACTCA 10719
                             ?                                ???????????????
  rnd-5_family-        933 CTNTCAACATGAATAGCTGTTCACATTATTCATTCNNNNNNNNNNNNNNN 982

  scaffold692|s      10720 CATGTGTACTGCTAGACAGCCCCTCAAAGTTATTAGCTCTTGTGGACAAG 10769
                           ??????????????????????????????????????????????????
  rnd-5_family-        983 NNNNNNNNNNNNNNNNNNNNNNNNNNNNNNNNNNNNNNNNNNNNNNNNNN 1032

  scaffold692|s      10770 TCCTGGTTATGTATATAACCAAATGACATACATAAGAATGTTATCGTGAG 10819
                           ??????????????????????????????????????????????????
  rnd-5_family-       1033 NNNNNNNNNNNNNNNNNNNNNNNNNNNNNNNNNNNNNNNNNNNNNNNNNN 1082

  scaffold692|s      10820 TGCACTGTTATATACATACTGAATATATATAAATAACTTCTAACGTTTCA 10869
                           ????????????????????????????????????????????????  
  rnd-5_family-       1083 NNNNNNNNNNNNNNNNNNNNNNNNNNNNNNNNNNNNNNNNNNNNNNNNCA 1132

  scaffold692|s      10870 AACTTACCTTATTGATCTCTCTCACATTGCCAGGTGCCTTGTCATCCCCA 10919
                                     i               i    i    v i           
  rnd-5_family-       1133 AACTTACCTTGTTGATCTCTCTCACACTGCCGGGTGGCCTGTCATCCCCA 1182

  scaffold692|s      10920 CCAACTGGTGTTTCGTCTTCTCATGATATCTTCATGAAATCCTGTTGTTA 10969
                                               i i                           
  rnd-5_family-       1183 CCAACTGGTGTTTCGTCTTCCCGTGATATCTTCATGAAATCCTGTTGTTA 1232

  scaffold692|s      10970 TATACATAACCATATGGAAAACACACGAATCACA--TTAGATGTACATTT 11017
                                           ?                 --       i      
  rnd-5_family-       1233 TATACATAACCATATGNAAAACACACGAATCACACGTTAGATGCACATTT 1282

  scaffold692|s      11018 CTATCCTTCATCATCGGGAAATATATATTTCCTGTCTAATATGAACTCAC 11067
                               viv    v i   ? ?     i   ?  v  ?              
  rnd-5_family-       1283 CTATGTATCATAACCGGNANATATACATTNCCGGTNTAATATGAACTCAC 1332

  scaffold692|s      11068 CTCATTCCTGTCACCCCTAGCCTTGACGTCTTCGCATGTTGTGGGCATGG 11117
                                        v   ?    i       ?    i ?   ?        
  rnd-5_family-       1333 CTCATTCCTGTCAACCCNAGCCCTGACGTCNTCGCGTNTTGNGGGCATGG 1382

  scaffold692|s      11118 TCTTTGTGCATTGGTTTATATGATACAGTACAATAGG-CGGTTATATACA 11166
                                 i ?        i ?  ?              -            
  rnd-5_family-       1383 TCTTTGCGNATTGGTTTGTNTGNTACAGTACAATAGGACGGTTATATACA 1432

  scaffold692|s      11167 TAATTGTTGT-ATCATACGGTCATAAAAAAATGTAGAGCCAGAATTTCTG 11215
                                  i  - i   ?       -     ?              v    
  rnd-5_family-       1433 TAATTGTCGTAACCATNCGGTCAT-AAAAANTGTAGAGCCAGAATGTCTG 1481

  scaffold692|s      11216 ACGATGCTCACCTCCACGACCTGCATCTTTGGCCCTTTGCTAGGGTGATT 11265
                            v                                   i            
  rnd-5_family-       1482 AAGATGCTCACCTCCACGACCTGCATCTTTGGCCCTTCGCTAGGGTGATT 1531

  scaffold692|s      11266 GCCTCTCATTATCCCCTGAAAGGAACATGACATGGCAGTTCGTTGAGTTT 11315
                           v                                   i  i          
  rnd-5_family-       1532 CCCTCTCATTATCCCCTGAAAGGAACATGACATGGCGGTCCGTTGAGTTT 1581

  scaffold692|s      11316 CTCTACAAAGTAATCATAAAAACGTGTCTGTGCGATATTAACTGTTGCTA 11365
                                      i   i                      ?           
  rnd-5_family-       1582 CTCTACAAAGTGATCGTAAAAACGTGTCTGTGCGATATNAACTGTTGCTA 1631

  scaffold692|s      11366 CATACCTTAGTGTTTGCCGTCATCTGTTTATGTAGAGTGACTTGCGTTCC 11415
                            ii                                       i       
  rnd-5_family-       1632 CGCACCTTAGTGTTTGCCGTCATCTGTTTATGTAGAGTGACTCGCGTTCC 1681

  scaffold692|s      11416 ATTCGTCGAGCCAGTCTTCTTGTAGGGGTTTCTCAAAGTAGCGGCATGTC 11465
                                                                        i    
  rnd-5_family-       1682 ATTCGTCGAGCCAGTCTTCTTGTAGGGGTTTCTCAAAGTAGCGGCGTGTC 1731

  scaffold692|s      11466 CTACGTGACATGCGTTCGCATTCTTCCGGTACGGATTGACGATAATGTTG 11515
                                i             i                         i    
  rnd-5_family-       1732 CTACGCGACATGCGTTCGCGTTCTTCCGGTACGGATTGACGATAACGTTG 1781

  scaffold692|s      11516 TTGTTGGGCACCACGTTTTCCCTTGACGATGTGCAGTTTTCTCTCCCATT 11565
                                                                             
  rnd-5_family-       1782 TTGTTGGGCACCACGTTTTCCCTTGACGATGTGCAGTTTTCTCTCCCATT 1831

  scaffold692|s      11566 CTTCTCGTCTCCTTGTCCATCCTCCGCGATTCTTTTATCAAAACACAAGT 11615
                                                                             
  rnd-5_family-       1832 CTTCTCGTCTCCTTGTCCATCCTCCGCGATTCTTTTATCAAAACACAAGT 1881

  scaffold692|s      11616 TAGTGGGCCATATCACACACTTTGACCGAGGTCAATGTTTTGCGACGCGT 11665
                                                                             
  rnd-5_family-       1882 TAGTGGGCCATATCACACACTTTGACCGAGGTCAATGTTTTGCGACGCGT 1931

  scaffold692|s      11666 CAAAACTCAGTTCTTACCCTTGTCGGCTTTTTGTCCC 11702
                                                          i v   
  rnd-5_family-       1932 CAAAACTCAGTTCTTACCCTTGTCGGCTTTTCGACCC 1968

Matrix = 20p43g.matrix
Kimura (with divCpGMod) = 2.67
Transitions / transversions = 3.93 (55/14)
Gap_init rate = 0.01 (10 / 1727), avg. gap size = 1.40 (14 / 10)


507 16.96 3.25 4.10 scaffold692|size44857 11699 11821 (33040) scaffold5|size2025720_(dbseq-nr_679)_[1273151,1286701]#LTR/Gypsy 5266 5387 (8164) m_b3148s001i30 176450

  scaffold692|s      11699 TCCCCGGTCGCATCATGGTTGTTTTCAG--ATTTGACGACAAAAATGAAG 11746
                              i    i               - i --   i  vvv    --     
  scaffold5|siz       5266 TCCTCGGTTGCATCATGGTTGTTT-CGGCTATTCGAGTTCAAA--TGAAG 5312

  scaffold692|s      11747 CGGTGAAATATGATTTGACCAA--TGCATGTCATGAACATAACGTACACA 11794
                           i           -  i iv  i--   -      v       i vvvi  
  scaffold5|siz       5313 TGGTGAAATATG-TTCGGACAGGTTGC-TGTCATCAACATAATGATGGCA 5360

  scaffold692|s      11795 TGCGCGTGGTTGCTGGTATATATGTAA 11821
                                    v             v   
  scaffold5|siz       5361 TGCGCGTGGATGCTGGTATATATTTAA 5387

Matrix = 20p43g.matrix
Kimura (with divCpGMod) = 16.33
Transitions / transversions = 1.00 (10/10)
Gap_init rate = 0.06 (7 / 122), avg. gap size = 1.29 (9 / 7)

590 28.87 9.72 4.82 scaffold692|size44857 11780 12314 (32547) scaffold5|size2025720_(dbseq-nr_679)_[1273151,1286701]#LTR/Gypsy 5415 5974 (7577) m_b3148s001i31 176450

  scaffold692|s      11780 AACATAACGTACACATGCGCGTGGTTGCTGGTATATATGTAACACACCTG 11829
                             v       v  i   i i    v v           vi        i 
  scaffold5|siz       5415 AAAATAACGTTCATATGTGTGTGGATTCTGGTATATATTCAACACACCCG 5464

  scaffold692|s      11830 TAGTTTGACCGTTTCACCACACTCCGTATTGGGGGCATGTGTG-TCTACG 11878
                            vivv        viiv  vvv   v   i-  vv  i     -  iiiv
  scaffold5|siz       5465 TCAAATGACCGTTGTGGCAATGTCCCTATC-GGTCCACGTGTGATCCGTC 5513

  scaffold692|s      11879 CGTGTTTGT---TCAAAATAACGGATACCCCAGAAAGAGGGACAGAT--- 11922
                           i  -   i ---    vv  ---  i viv      v    --i   ---
  scaffold5|siz       5514 TGT-TTTATATGTCAACCTA---GACAATGCAGAAATAGGG--GGATTGC 5557

  scaffold692|s      11923 GTACGCCAGTGTACATGTCTACCGTAGTTTGAATGACATGCTTATATTCA 11972
                               vi v     i   iv    iiii       - i v i i       
  scaffold5|siz       5558 GTACCTCTGTGTATATGCGTACCACGATTTGAAT-ATAAGTTCATATTCA 5606

  scaffold692|s      11973 TGCTCTAAGACGA-------ATCATAAT--------CATATCTTACTAAA 12007
                           vvvi      i  -------i i  i  --------      v i     
  scaffold5|siz       5607 GTACCTAAGATGATATGTATGTTATGATCGTGTTAACATATCATGCTAAA 5656

  scaffold692|s      12008 ATAGAGT----TTTAAAGATCTAAAAACATCCATC---CAGGGGCGCC-T 12049
                            v v   ----i    --     i ivii -   i--- iv  vi ii- 
  scaffold5|siz       5657 AAACAGTACTCCTTAA--ATCTAGAGTTGT-CATTAAACGTGGTTGTTGT 5703

  scaffold692|s      12050 TCGTGTGGCTCGTTTTTTTTATCACAATGGTATATACCTAACCCGT-CGT 12098
                            ii  i -- i   v v v i v   i          vi   v   -i  
  scaffold5|siz       5704 TTATGCG--TTGTTATGTGTGTAACAGTGGTATATACACAACACGTGTGT 5751

  scaffold692|s      12099 GTG----TTAT---TCTGTTCCGTAC-TGTTTATA----TATATCAT-TC 12135
                              ---- v  ---  v ii vi   - i      ----     -  -  
  scaffold5|siz       5752 GTGCAAATGATCCCTCAGCCCAATACATATTTATATGCCTATAT-ATATC 5800

  scaffold692|s      12136 AATG--ATATATATAACGATGATGTTGGGGGGGCAAACCGCTACCAC-AC 12182
                             i --           i  v   v  iii    --ii   i  ii -v 
  scaffold5|siz       5801 AACGTTATATATATAACAATTATGATGAAAGGGC--GTCGCCACTGCTTC 5848

  scaffold692|s      12183 ATGATATTGTAATATATATATATATCATTCGATGATATATATAACGATTA 12232
                            ---- i  i-i iiv           -v  - v           i    
  scaffold5|siz       5849 A----ACTGC-GTGCCTATATATATCA-ACG-TTATATATATAACAATTA 5891

  scaffold692|s      12233 TGTTG---GGGGGGCG-AACCGCGACCAC-ACATGCTTTGTATTATCATA 12277
                             v  ---i    v  -v  i  vivv  -i     ----  i  i  i 
  scaffold5|siz       5892 TGATGAAAAGGGGTCGCCACTGCTGAAACTGCATGC----TACTACCACA 5937

  scaffold692|s      12278 GTATGGTATATATACAACACGATTATGTTTGTAACAC 12314
                           i ii v    v   i    i    vvi   iv     
  scaffold5|siz       5938 ATGCGTTATAAATATAACATGATTTAATTTAAAACAC 5974

Matrix = 20p43g.matrix
Kimura (with divCpGMod) = 33.67
Transitions / transversions = 1.41 (86/61)
Gap_init rate = 0.09 (46 / 534), avg. gap size = 1.72 (79 / 46)


1399 1.83 0.00 0.00 scaffold692|size44857 12315 12478 (32383) rnd-5_family-726#Unknown 1965 2128 (0) m_b3148s001i32 176451

  scaffold692|s      12315 ACCCATTAATAGTAATGCAAACGTACTATTAAAAAGAGCCCGCTCCTATT 12364
                                  ?                             i            
  rnd-5_family-       1965 ACCCATTNATAGTAATGCAAACGTACTATTAAAAAGAACCCGCTCCTATT 2014

  scaffold692|s      12365 TAATGACGTTTTCAGTCTCTCACTCTCATTTCCTCTTTGAAATTGTTCAG 12414
                                v                                            
  rnd-5_family-       2015 TAATGTCGTTTTCAGTCTCTCACTCTCATTTCCTCTTTGAAATTGTTCAG 2064

  scaffold692|s      12415 ATGCCCATCAATTCAATAAAAACATAATCAGTCCAACTCGTCCGTCCCCA 12464
                                                             i               
  rnd-5_family-       2065 ATGCCCATCAATTCAATAAAAACATAATCAGTCCGACTCGTCCGTCCCCA 2114

  scaffold692|s      12465 CTGTCCTTCACAAA 12478
                             ?           
  rnd-5_family-       2115 CTNTCCTTCACAAA 2128

Matrix = 20p43g.matrix
Kimura (with divCpGMod) = 1.31
Transitions / transversions = 2.00 (2/1)
Gap_init rate = 0.00 (0 / 163), avg. gap size = 0.0 (0 / 0)


4052 26.36 3.07 4.90 scaffold692|size44857 12484 13979 (30882) C scaffold3|size1191850_(dbseq-nr_493)_[349346,364513]#LTR/Copia (11338) 3830 2361 m_b3148s001i33 176452

  scaffold692|s      12484 GTCTCTCAGTATCGAGTAGGGGCTCGGCGCTTAAGAGCGCTCTTCCTGAC 12533
                              ii i    i vv ii  v    v      iv v v   i     i  
C scaffold3|siz       3830 GTCCTTTAGTACCTCGCGGGTGCTCTGCGCTTGCGTGAGCTTTTCCTAAC 3781

  scaffold692|s      12534 TGGTGCTGAATTGTT-TGGTTTTTTATTTGCTTCATTATTTTCA--GCAT 12580
                           v  v vv v      -     iii -iii v  ii  i   i v--  - 
C scaffold3|siz       3780 AGGAGGAGCATTGTTCTGGTTCCCT-CCCGGTTTGTTGTTTCCTTTGC-T 3733

  scaffold692|s      12581 TGTCAGGTGTGTTCT-CGTTCTTTTCCTG----CCCATCGCACGTCTCGT 12625
                            vi -----  ii i- v i  ii  v  ----i  vi   -i  v    
C scaffold3|siz       3732 TCCC-----TGCCCCACCTCCTCCTCATGGTTCTCCTCCGC-TGTGTCGT 3689

  scaffold692|s      12626 CATCAGACGGTCCATCTTCCGCCTCAAAAGGCTCGCAGTCCGCGTCCTGA 12675
                            i  v  v  v         vi v    v v      v     i     i
C scaffold3|siz       3688 CGTCCGAAGGGCCATCTTCCTTCACAAATGTCTCGCACTCCGCATCCTGG 3639

  scaffold692|s      12676 GTGTCACCGACGGTGTTTTCTCCTCCTCCAGCCACGTCTGTTTTGTTCGA 12725
                            v  vv  --i  i  i ii   v iv v   iv vi  vi iiv  ---
C scaffold3|siz       3638 GAGTATCC--TGGCGTCTCTTCCGCTGCAAGCTTCTCCTCCTCCTTT--- 3594

  scaffold692|s      12726 GTTGCTACTCGTGTATTTGTCCGTCGCC--TGCTTTCCATCAGCCTTCCC 12773
                           --    v i --- vi iv   v     -- i   i  --  iv v ---
C scaffold3|siz       3593 --TGCTCCCC---TCCTCTTCCCTCGCCGCTACTTCCC--CAAACGT--- 3554

  scaffold692|s      12774 GTCGTCTTCAACCCCCCCGCCCTCTTTCATTACCACTACGTTTCCCTCAT 12823
                             i  iv   v     viv  v     --  -  v iv i i      v 
C scaffold3|siz       3553 GTTGTTATCATCCCCCATTCCGTCTTT--TT-CCTCCCCATCTCCCTCTT 3507

  scaffold692|s      12824 CGACGGCAACCTCATCTGTTCCAGTTTCCTCAACATCTTCGTCTCTCCCT 12873
                           ivv v ii--  ----  iiv v i       v  i v  i  -    v 
C scaffold3|siz       3506 TCTCTGTG--CT----TGCCGCCGCTTCCTCATCACCATCATC-CTCCGT 3464

  scaffold692|s      12874 GCATCCACCTCCGCAGATTCCACTTCCTCGCCGTCGTCGTCTTCATCTCC 12923
                            --  ii  v i ---     v  ii   ----   i    i  i  ---
C scaffold3|siz       3463 G--TCTGCCACTG---ATTCCTCTCTCTC----TCGCCGTCCTCGTC--- 3426

  scaffold692|s      12924 CGAGCTATCTTCCACGTTGTTACTCGTGGGGGCCGCCAAAATGTCTAGGC 12973
                           ------i  v  v  i i   ivi i v      v   v   i  v   i
C scaffold3|siz       3425 ------GTCATCGACATCGTTGACCATCGGGGCCTCCACAATATCAAGGT 3382

  scaffold692|s      12974 CGTGTAGGGAGTAATTGGCCGTCATGTGGGCCTTCTTGAAGTGAAGGTGC 13023
                           i  ii  iiii   v v  vv       v          v    v v  v
C scaffold3|siz       3381 TGTACAGAAGATAAGTCGCACTCATGTGCGCCTTCTTGATGTGACGCTGA 3332

  scaffold692|s      13024 AACGCGTTAAAAGCGCACGCGTGGGTGCATCCGTCGGTGATGCAAAGTGC 13073
                            ii        v     ii    v                    v vi  
C scaffold3|siz       3331 AGTGCGTTAAATGCGCATACGTGTGTGCATCCGTCGGTGATGCACATCGC 3282

  scaffold692|s      13074 CTTGAGCTTCATAGTCGACGACATCTTGCCGAGATAGAAGTGTGGGTGTA 13123
                                vi     v     v vvi    v  v  i  i  ii i     v 
C scaffold3|siz       3281 CTTGATTTTCATTGTCGAGGTGGTCTTCCCCAGGTAAAAACGCGGGTGGA 3232

  scaffold692|s      13124 CCACGTACGCG--GACAGTCCGTCGCGCGTGGCAACTTTAACTGAAGTCT 13171
                            v     v  v--   i--    i   vvi   v i     iiivv    
C scaffold3|siz       3231 CAACGTAAGCTCCGACG--CCGTTGCGGTCGGCCATTTTAATCACTGTCT 3184

  scaffold692|s      13172 TGAGAGCAAATTCTTCAGGGAA--ATTGCGCCGCAAATTGGCCCACTTTT 13219
                             vv  vi    v-- i v   --i  v   iv   v ii        vi
C scaffold3|siz       3183 TGTCAGAGAATTG--CGGTGAATAGTTCCGCTTCAACTCAGCCCACTTGC 3136

  scaffold692|s      13220 TGTCCGAATCGGACCACTCCTTGATGGCCTTGGCGGATGGGGCGGGATCC 13269
                                           v              v                  
C scaffold3|siz       3135 TGTCCGAATCGGACCAGTCCTTGATGGCCTTTGCGGATGGGGCGGGATCC 3086

  scaffold692|s      13270 TTGTTGCACTTCTTGCAGTGAAGCACGAAGCTCCCCGGCTTCATAAACTG 13319
                               ii     vv   v   i vvi  v    i  i       vi     
C scaffold3|siz       3085 TTGTCACACTTGGTGCTGTGGATAGCGTAGCTTCCTGGCTTCAAGAACTG 3036

  scaffold692|s      13320 GAAGCACTTGCTGCAGACGACCCCGCTGTTGAAGTTGGCGTGGAACGTAA 13369
                                    vvi      v i      vv    vi          v  v 
C scaffold3|siz       3035 GAAGCACTTTGCGCAGACTATCCCGCTCATGAATCTGGCGTGGAAAGTCA 2986

  scaffold692|s      13370 GAGCCAGTGTTCCATGCTTGGAGAAGCAGAGCATGGTGTCGTCAGCGAAG 13419
                            v  v        i        i     v v            vvi    
C scaffold3|siz       2985 GCGCAAGTGTTCCGTGCTTGGAAAAGCACATCATGGTGTCGTCCCTGAAG 2936

  scaffold692|s      13420 TTCCCGTTTCCATTTGCATCTTCGCCTTGTATAAAATCCGCAACGAAAGC 13469
                                  iv ii iv  i  vii     vv  ivi  iv i      i  
C scaffold3|siz       2935 TTCCCGTCGCTGTCGGCGTCGCTGCCTTCAATGTGATTAGTAACGAAGGC 2886

  scaffold692|s      13470 CCAGTTGTTGGGCGAATTTTTCGTCGTTTCGTAAGCGGTCGCCATGGTTG 13519
                              v i     i  vii ii     i ii i viv v             
C scaffold3|siz       2885 CCACTCGTTGGACGTGCTCCTCGTCATCCCATCGTCCGTCGCCATGGTTG 2836

  scaffold692|s      13520 CG-TCGAAATCTGGGAGCGGGCATGATGAACATTATGTATATAAACCAGC 13568
                           i - i      v  v  v    vi  i  vv          v    v   
C scaffold3|siz       2835 TGTTTGAAATCGGGTAGAGGGCTCGACGACAATTATGTATAGAAACAAGC 2786

  scaffold692|s      13569 TTC---CTGTGGGTGGGAAAC-TGAGGG-CGC-GGATGCGGGGTTATGTA 13612
                           v  --- --   i   iv   -      -i  -     i  i    -i  
C scaffold3|siz       2785 GTCAAAC--TGGATGGACAACGTGAGGGATGCGGGATGTGGAGTTA-ATA 2739

  scaffold692|s      13613 CATAACGTGTTTAT-TTTTTGTGCACACACTCTT------TGTGTGTGGC 13655
                           i      i v    - v  v vv i iiii i  ------        vi
C scaffold3|siz       2738 TATAACGCGGTTATATATTAGACCGCGTGTTTTTTTGGTGTGTGTGTGTT 2689

  scaffold692|s      13656 GCTTTAGGACA-----GAGACAC-GTC--TGACTTCAAAAAATA------ 13691
                                 v v i-----  v i  - i -- i iv v   v   i------
C scaffold3|siz       2688 GCTTTATGCCGGCTGTGATATACAGCCATTAATATAAAATAATGATATAT 2639

  scaffold692|s      13692 ---CAGCCATTAATAAAAAATAATATTATCAAATTTCGTCGATTTCTTTA 13738
                           ---            v    v   iv   v  vv  i       iv    
C scaffold3|siz       2638 ATTCAGCCATTAATATAAAAGAATGATATGAATATTTGTCGATTCATTTA 2589

  scaffold692|s      13739 AACATTGTAAGTTCCTAAAAACTCAATATATTCAATATACTATATATCTA 13788
                             v          i iv     ---------  i       i  v  v  
C scaffold3|siz       2588 AAAATTGTAAGTTTCCTAAAAC---------TCGATATACTGTAGATATA 2548

  scaffold692|s      13789 GTGATTTTAATTTATATAACCCGTTTCAAATGTATACGGACATTAATACA 13838
                            ii    i           -      i-                v     
C scaffold3|siz       2547 GCAATTTCAATTTATATAA-CCGTTTT-AATGTATACGGACATTTATACA 2500

  scaffold692|s      13839 AAATATTATTACATTTTAATAATCCAAAGGTTTAAATCTT-GTTGTGTTT 13887
                            i   i iv i        v v  v   v           -v     -  
C scaffold3|siz       2499 AGATACTGGTGCATTTTAAGACTCGAAATGTTTAAATCTTCTTTGTG-TT 2451

  scaffold692|s      13888 CTCCAAACGTCCATAAAATATATTATATAGGCCGTTTTTTGTGTGACCAT 13937
                                     i                       -      -        
C scaffold3|siz       2450 CTCCAAACGTTCATAAAATATATTATATAGGCCG-TTTTTG-GTGACCAT 2403

  scaffold692|s      13938 TTGTAGAAAGCGACCAAAATCGACCATAAATATAAAATACCG 13979
                              iv     i     v                         
C scaffold3|siz       2402 TTGCCGAAAGTGACCATAATCGACCATAAATATAAAATACCG 2361

Matrix = 20p43g.matrix
Kimura (with divCpGMod) = 29.95
Transitions / transversions = 1.05 (192/183)
Gap_init rate = 0.06 (92 / 1495), avg. gap size = 1.28 (118 / 92)


1848 6.64 4.35 1.77 scaffold692|size44857 16641 16916 (27945) C genome_6_6142#DNA (13) 668 386 m_b3148s001i34 176453

  scaffold692|s      16641 TTATCCTTACTCAGGGCCCCAAAACGGATAAAAAA-GGATAAGAACCCCT 16689
                              v         i          v          -      i    vv 
C genome_6_6142        668 TTAGCCTTACTCAAGGCCCCAAAAAGGATAAAAAAAGGATAAAAACCAAT 619

  scaffold692|s      16690 GTTTTGATGGACCAATAAAAACACAACTAGACAGTCTCGAGACTCATACC 16739
                                                                 v           
C genome_6_6142        618 GTTTTGATGGACCAATAAAAACACAACTAGACAGTCTCCAGACTCATACC 569

  scaffold692|s      16740 AAGTGGGCGTTAGTTGATACCTGCAGTGAATATTGGTAATTGATGCT-AA 16788
                                 ivi               -             v        -  
C genome_6_6142        568 AAGTGGAAATTAGTTGATACCTGC-GTGAATATTGGTATTTGATGCTGAA 520

  scaffold692|s      16789 GGTTTGGTAATAAACATGCAGTTGATGCAAAATTGTTTCATTAAGTCTGG 16838
                                  ii                                     i   
C genome_6_6142        519 GGTTTGGCGATAAACATGCAGTTGATGCAAAATTGTTTCATTAAGTTTGG 470

  scaffold692|s      16839 CAGGTATATAGTCCATTT-ATCTAAAAAAAT-GTG--------TATCCTT 16878
                               i  ---        -    v       -   --------       
C genome_6_6142        469 CAGGCAT---GTCCATTTGATCTCAAAAAATGGTGAATTTTTTTATCCTT 423

  scaffold692|s      16879 GAAATAAGGACAAAAAAATTTATGTAGAAACCGCACCA 16916
                                             -            i i    
C genome_6_6142        422 GAAATAAGGACAAAAAAA-TTATGTAGAAACTGTACCA 386

Matrix = 20p43g.matrix
Kimura (with divCpGMod) = 6.56
Transitions / transversions = 1.25 (10/8)
Gap_init rate = 0.04 (10 / 275), avg. gap size = 1.70 (17 / 10)

2354 9.58 1.17 2.66 scaffold692|size44857 16910 17252 (27609) C genome_6_6142#DNA (343) 338 1 m_b3148s001i35 176453

  scaffold692|s      16910 CGCA-CCATTTGCGCACCTGCCATGGTTGAAACATTTACCAAGCTGCTTA 16958
                               -                  i  v v   ---------         
C genome_6_6142        338 CGCATCCATTTGCGCACCTGCCACGGGTCAAA---------AGCTGCTTA 298

  scaffold692|s      16959 AG--CAAAAAAACTCCATTTCGGTAAGTAACTTGTGAAAATAAGTGCCGG 17006
                            i--                v    i   v                i   
C genome_6_6142        297 AAGCCAAAAAAACTCCATTTAGGTAGGTATCTTGTGAAAATAAGTGTCGG 248

  scaffold692|s      17007 AGGCATTGGTTCGTATCTGAGGCTGTAGAGCACCCAACACAACCAAAACA 17056
                            i                       i              i   i     
C genome_6_6142        247 AAGCATTGGTTCGTATCTGAGGCTGCAGAGCACCCAACACGACCGAAACA 198

  scaffold692|s      17057 TACCAATAGATAGCCCAACTCCTTGTCTGATGAATGGTGTAGAAAAAGAG 17106
                                 i             iv              i   v  i  v   
C genome_6_6142        197 TACCAACAGATAGCCCAACTTGTTGTCTGATGAATGATGTCGAGAACGAG 148

  scaffold692|s      17107 AGACTGCAACACGATCCCCGAAAATGGTGACCTTGAGAACGAGCACAGAT 17156
                               i                      i              i      i
C genome_6_6142        147 AGACCGCAACACGATCCCCGAAAATGGCGACCTTGAGAACGAACACAGAC 98

  scaffold692|s      17157 GATTTTTGTCCTTATTTCAAGGATAAAAGTTCCAACAATTTCACCAAGTT 17206
                                                       iv i i  i          v  
C genome_6_6142         97 GATTTTTGTCCTTATTTCAAGGATAAAAAATTCGACGATTTCACCAATTT 48

  scaffold692|s      17207 CGGCCAGAA-TGTTTTATCCTTGAGACAAGGATAAAAATTCGAGTAA 17252
                                    - v            i            v         
C genome_6_6142         47 CGGCCAGAATTTTTTTATCCTTGAAACAAGGATAAAATTTCGAGTAA 1

Matrix = 20p43g.matrix
Kimura (with divCpGMod) = 7.84
Transitions / transversions = 1.91 (21/11)
Gap_init rate = 0.04 (12 / 342), avg. gap size = 1.08 (13 / 12)


1247 12.57 2.09 0.00 scaffold692|size44857 17253 17443 (27418) C genome_4_21158#DNA (29) 392 198 m_b3148s001i36 176454

  scaffold692|s      17253 GGTTAT--GATATGTTTTTTT-ATTTCATTGAAATTTGTATTTTTCATCT 17299
                            i    --          vii-    iii   v              v  
C genome_4_2115        392 GATTATAAGATATGTTTTGCCGATTTTGCTGACATTTGTATTTTTCAGCT 343

  scaffold692|s      17300 TATAAAACGACCCCAGACGTTCTAAACCCTTTATGGTTAGACTCACCTTT 17349
                           vi            i                                   
C genome_4_2115        342 AGTAAAACGACCCCGGACGTTCTAAACCCTTTATGGTTAGACTCACCTTT 293

  scaffold692|s      17350 CTCATAGCAACACACCAATGTGGTTCGCTCCCTGTGATTCCACATGGTTG 17399
                             v i        i  v                                 
C genome_4_2115        292 CTGACAGCAACACGCCCATGTGGTTCGCTCCCTGTGATTCCACATGGTTG 243

  scaffold692|s      17400 CCGAGAAATTTCTGATATCAGAGAAAGTCACCGT-CATGTGGAGC 17443
                                   i   i   i  v            ii-   v v    
C genome_4_2115        242 CCGAGAAACTTCCGATGTCCGAGAAAGTCACCACACATCTCGAGC 198

Matrix = 20p43g.matrix
Kimura (with divCpGMod) = 11.58
Transitions / transversions = 1.67 (15/9)
Gap_init rate = 0.02 (3 / 190), avg. gap size = 1.33 (4 / 3)


2288 14.51 5.88 0.51 scaffold692|size44857 17431 17804 (27057) rnd-5_family-2075#Unknown 476 869 (121) m_b3148s001i37 176455

  scaffold692|s      17431 CGTCATGTGGAGCCACCAATAGCCAATTGCATCCTCCGCCACAGCAATTC 17480
                               i  i      i            i            ii   i    
  rnd-5_family-        476 CGTCGTGCGGAGCCGCCAATAGCCAATCGCATCCTCCGCCGTAGCGATTC 525

  scaffold692|s      17481 AATAAACATCCAAATTGAATGATGCATCCCTACTTCAATGGCACCCCACC 17530
                             v  i     vi  ii  ii v   v            v? v     i 
  rnd-5_family-        526 AAAAAGCATCCCGATCAAACAAAGCAGCCCTACTTCAATTNCTCCCCATC 575

  scaffold692|s      17531 AGCAGGGCAGAATGGCAATCACTCCTCCAGCAAAAGGGCCTGATGCTGCC 17580
                           i                   i                     vi  i   
  rnd-5_family-        576 GGCAGGGCAGAATGGCAATCGCTCCTCCAGCAAAAGGGCCTGTCGCCGCC 625

  scaffold692|s      17581 ATTCTCTGCTGACAAACACAGAACAAGATCGGT------------GCAGC 17618
                               v    iii    v     v  v     i ------------     
  rnd-5_family-        626 ATTCACTGCCAGCAAAAACAGACCACGATCGATGCCACGATCAACGCAGC 675

  scaffold692|s      17619 ATCATTCTCAAGCTGTCGTTGCACTTGCTGCAATGAATTGCAGCTCAAAT 17668
                                      ?                  -  i            ?   
  rnd-5_family-        676 ATCATTCTCAANCTGTCGTTGCACTTGCTG-AACGAATTGCAGCTCNAAT 724

  scaffold692|s      17669 CTGATGGCATTTTGTCTTCACCCAGC----------CTAGGAAATTCAAG 17708
                            i  i  vv   i   v  i      ---------- iv          i
  rnd-5_family-        725 CCGACGGATTTTCGTCGTCGCCCAGCGTTCATCACGCCCGGAAATTCAAA 774

  scaffold692|s      17709 GACGGCACCAACACAGCATCCATGTTGCTGGGAAGGAACAAATGCACTGT 17758
                                    i  i    i   i   i             i         i
  rnd-5_family-        775 GACGGCACCGACGCAGCGTCCGTGTCGCTGGGAAGGAACGAATGCACTGC 824

  scaffold692|s      17759 TTGAGCAGCAGATGGTTTTGGGAGGTGTTGAGATTTGACGACACAA 17804
                            i                      i       - v           
  rnd-5_family-        825 TCGAGCAGCAGATGGTTTTGGGAGATGTTGAG-TGTGACGACACAA 869

Matrix = 20p43g.matrix
Kimura (with divCpGMod) = 9.64
Transitions / transversions = 2.38 (38/16)
Gap_init rate = 0.01 (4 / 373), avg. gap size = 6.00 (24 / 4)


364 25.89 0.00 1.18 scaffold692|size44857 17775 17860 (27001) C genome_5_21030#DNA (1219) 419 335 m_b3148s001i38 176456

  scaffold692|s      17775 TTTGGGAGGTGTTGAGATTTGACGACACAAGGAAAGGTGAAGAGGGAAAG 17824
                                v   v i-i     i    v   ii  i i  i  i i       
C genome_5_2103        419 TTTGGCAGGGGC-AAGATTCGACGTCACGGGGGAGGGCGAGGGGGGAAAG 371

  scaffold692|s      17825 CACTCATTGCAGAATTCCTTCCAAGCCTACAACACC 17860
                                vvv vi            vi     i  i  
C genome_5_2103        370 CACTCCAAGAGGAATTCCTTCCATACCTACGACGCC 335

Matrix = 20p43g.matrix
Kimura (with divCpGMod) = 24.32
Transitions / transversions = 1.75 (14/8)
Gap_init rate = 0.01 (1 / 85), avg. gap size = 1.00 (1 / 1)


734 10.93 1.61 4.13 scaffold692|size44857 17866 17989 (26872) rnd-5_family-2075#Unknown 870 990 (0) m_b3148s001i39 176457

  scaffold692|s      17866 TTGCGTCATTCAACTCTCATTATCACAACCAAAAGCCACCAAATGACACC 17915
                               i  i  v   v --      v         i         v  i  
  rnd-5_family-        870 TTGCATCGTTGAACAC--ATTATCTCAACCAAAAACCACCAAATCACGCC 917

  scaffold692|s      17916 AGAGATCATCGTCCCAGAACCATTGTGAAGGCAGTGTTGTCTGGAAACAG 17965
                                                       v   ---            v  
  rnd-5_family-        918 AGAGATCATCGTCCCAGAACCATTGTGACGGC---GTTGTCTGGAAAGAG 964

  scaffold692|s      17966 T--TTCATTGTTTGAGAAATGATCCA 17989
                            --v    i         i       
  rnd-5_family-        965 TAGGTCATCGTTTGAGAAGTGATCCA 990

Matrix = 20p43g.matrix
Kimura (with divCpGMod) = 9.20
Transitions / transversions = 0.86 (6/7)
Gap_init rate = 0.05 (6 / 123), avg. gap size = 1.17 (7 / 6)


1006 17.62 1.55 0.51 scaffold692|size44857 18054 18247 (26614) C rnd-1_family-330#Unknown (319) 196 1 m_b3148s001i40 176458

  scaffold692|s      18054 AAACAGAACCGTTTACCAAAACATCCCCGAAAAAGAACTGGTCC-AAAAA 18102
                              ii        i        iv         i    i    v-     
C rnd-1_family-        196 AAATGGAACCGTTCACCAAAACGACCCCGAAAAGGAACCGGTCAGAAAAA 147

  scaffold692|s      18103 AATTATGTTTACAAGTTTTT-GGCAACTGAACGGAAATCTTACTGCGGTT 18151
                                i   ?  v v     -       ?       v      i i  i 
C rnd-1_family-        146 AATTACGTTNACCATTTTTTTGGCAACTNAACGGAATTCTTACCGTGGCT 97

  scaffold692|s      18152 GCACTGGCAAACTTGGGGGTCTAGTTGCCACTTTGGCAAAGTTAGGTCG- 18200
                               i   i  v              i   i  i   i   - i   vi-
C rnd-1_family-         96 GCACCGGCGAAGTTGGGGGTCTAGTTACCATTTCGGCGAAG-TGGGTGAC 48

  scaffold692|s      18201 AAAATGGCTACTTGACCATAAAAGAGTACCCATAGCTGTAACCCGTC 18247
                                i i?   ?   v??   ?v  i ?  i i    i    v   
C rnd-1_family-         47 AAAATAGTNACTNGACGNNAAANTAGCANCCGTGGCTGCAACCGGTC 1

Matrix = 20p43g.matrix
Kimura (with divCpGMod) = 15.67
Transitions / transversions = 2.40 (24/10)
Gap_init rate = 0.02 (4 / 193), avg. gap size = 1.00 (4 / 4)


507 27.53 4.74 5.90 scaffold692|size44857 18800 19073 (25788) C genome_4_21158#DNA (106) 315 45 m_b3148s001i41 176459

  scaffold692|s      18800 CCTATATTGTTAG-TTCCCCATTCTTGAATACAACACACCAATATGTATT 18848
                              v   v     -i  v  v    -  vvi      i  v  i  vv i
C genome_4_2115        315 CCTTTATGGTTAGACTCACCTTTCT-GACAGCAACACGCCCATGTGGTTC 267

  scaffold692|s      18849 GTTCCCAGTCACTCTAGAGGGTTTCCAAGAAACCTCCAATGCTGTCAGAG 18898
                            i    v  v i  i v v    v  i      i   i   ---  v   
C genome_4_2115        266 GCTCCCTGTGATTCCACATGGTTGCCGAGAAACTTCCGATG---TCCGAG 220

  scaffold692|s      18899 GTCACTTCACTACACACAAATTATGTTCATGTATATGGTGGATAGGTGGA 18948
                           i-- vv    i     i--------i  iv i i        vi    i 
C genome_4_2115        219 A--AAGTCACCACACAT--------CTCGAGCACATGGTGGAGGGGTGAA 180

  scaffold692|s      18949 CAGCATTG-AAAACACAAGGAG-GAAA-TG------GGTGTAATAAGACT 18989
                                iv -i  i  vi  i  -    -  ------   ii      i  
C genome_4_2115        179 CAGCACGGCGAAGCAAGAGAAGTGAAATTGCAATATGGTACAATAAGGCT 130

  scaffold692|s      18990 A-CTCAGAAGTGAGCAGGATAAGATACCATTAATTTTACTATTAC-AAAA 19037
                            -    -    i ii    -       i    v    v  vv i -iiv 
C genome_4_2115        129 ACCTCA-AAGTAAATAGGA-AAGATACTATTATTTTTTCTCGTGCTGGCA 82

  scaffold692|s      19038 ACACTGACATTAGAAAGAGTATAAG-TTCTGTTTAAA 19073
                           v    ii v  iv     v      - vi v      
C genome_4_2115         81 TCACTAGCTTTGCAAAGATTATAAGATATTTTTTAAA 45

Matrix = 20p43g.matrix
Kimura (with divCpGMod) = 30.83
Transitions / transversions = 1.22 (39/32)
Gap_init rate = 0.09 (24 / 273), avg. gap size = 1.21 (29 / 24)

657 25.93 7.63 5.51 scaffold692|size44857 18831 19079 (25782) C genome_2_9627#DNA (137) 292 39 m_b3148s001i42 176459

  scaffold692|s      18831 AACACACCAATATGTATTGTTCCCAGTCACTCTAGAGGGTTTCCAAGAAA 18880
                                i  v       vi i    v  v    iv  v    v  i     
C genome_2_9627        292 AACACGCCCATATGTAGCGCTCCCCGTGACTCCCGATGGTTGCCGAGAAA 243

  scaffold692|s      18881 CCTCCAATGCTGTCAGAGGTCACTTCACTACACACAAATTATGTTCATGT 18930
                                i    i   i  i -----          i--------i  ii i
C genome_2_9627        242 CCTCCGATGCCGTCGGAAG-----TCACTACACAT--------CTCGCGC 206

  scaffold692|s      18931 ATATGGTGGATAGGTGGACAGCATTGAAAACACAAGG--AGGA------- 18971
                            i        vi            v  vi -i     --    -------
C genome_2_9627        205 ACATGGTGGAGGGGTGGACAGCATGGACGA-GCAAGGGCAGGAGGGGTAC 157

  scaffold692|s      18972 AATG-GGTGTAATAAGACTACTCAGAAGTGAGCAGGAT-------AAGAT 19013
                              i-   ii    i v    iiv     i ii   i -------     
C genome_2_9627        156 AATATGGTACAATAGGCCTACCTCGAAGTAAATAGGGTAACTTTCAAGAT 107

  scaffold692|s      19014 ACCATTAATTTT--ACTATTACAAAAACACTGACATTAGAAAGAGTATAA 19061
                               v       --  ii vvi      i  i  v i   vvv v     
C genome_2_9627        106 ACCAATAATTTTTCACCGTGTTAAAAACGCTAACTTCAGATTTATTATAA 57

  scaffold692|s      19062 GTTCTGTTTAAATTCATC 19079
                             v vi ii    vi   
C genome_2_9627         56 GTACAATCCAAATGTATC 39

Matrix = 20p43g.matrix
Kimura (with divCpGMod) = 25.93
Transitions / transversions = 1.65 (38/23)
Gap_init rate = 0.08 (19 / 248), avg. gap size = 1.74 (33 / 19)


12 9.30 0.00 4.17 scaffold692|size44857 27018 27042 (17819) (TTTG)n#Simple_repeat 1 24 (0) m_b3148s252i4 176460

  scaffold692|s      27018 TTTGTTTGGTGGTTTAGTTTGTTTG 27042
                                   v v    -         
  (TTTG)n#Simpl          1 TTTGTTTGTTTGTTT-GTTTGTTTG 24

Matrix = Unknown
Transitions / transversions = 0.00 (0/2)
Gap_init rate = 0.04 (1 / 24), avg. gap size = 1.00 (1 / 1)


12 19.30 4.65 2.27 scaffold692|size44857 28754 28796 (16065) (CATCTGT)n#Simple_repeat 1 44 (0) m_b3148s252i5 176461

  scaffold692|s      28754 CAT-TGTTTTCTGACAACTTTC-TCTTTCATCTGCCATCATGTCA 28796
                              -   iv    v  v  v  -   v       i    -     
  (CATCTGT)n#Si          1 CATCTGTCATCTGTCATCTGTCATCTGTCATCTGTCATC-TGTCA 44

Matrix = Unknown
Transitions / transversions = 0.40 (2/5)
Gap_init rate = 0.07 (3 / 42), avg. gap size = 1.00 (3 / 3)


16 15.87 8.16 0.00 scaffold692|size44857 32779 32827 (12034) (GGTAT)n#Simple_repeat 1 53 (0) m_b3148s252i6 176462

  scaffold692|s      32779 GGT-TGGTA-GG-ACGGT-GGCTATAGTATGGTATGGTATTGTATCGTAC 32824
                              -     -  - i   -v v   i              v    v   i
  (GGTAT)n#Simp          1 GGTATGGTATGGTATGGTATGGTATGGTATGGTATGGTATGGTATGGTAT 50

  scaffold692|s      32825 GGT 32827
                              
  (GGTAT)n#Simp         51 GGT 53

Matrix = Unknown
Transitions / transversions = 0.75 (3/4)
Gap_init rate = 0.08 (4 / 48), avg. gap size = 1.00 (4 / 4)


236 9.09 3.03 0.00 scaffold692|size44857 32930 32962 (11899) rnd-1_family-72#Unknown 155 188 (698) m_b3148s001i43 176463

  scaffold692|s      32930 CACGAAATT-CCAGCAGCCGTTGCAAGATTTTTT 32962
                             i i    -          i             
  rnd-1_family-        155 CATGGAATTACCAGCAGCCGCTGCAAGATTTTTT 188

Matrix = 20p43g.matrix
Kimura (with divCpGMod) = 10.03
Transitions / transversions = 1.00 (3/0)
Gap_init rate = 0.03 (1 / 32), avg. gap size = 1.00 (1 / 1)


239 8.83 0.00 2.94 scaffold692|size44857 32934 32968 (11893) rnd-1_family-201#Unknown 30 63 (822) m_b3148s001i44 176464

  scaffold692|s      32934 AAATTCCAGCAGCCGTTGCAAGATTTTTTTGGCAG 32968
                              iv          i        -          
  rnd-1_family-         30 AAACACCAGCAGCCGCTGCAAGAT-TTTTTGGCAG 63

Matrix = 20p43g.matrix
Kimura (with divCpGMod) = 9.47
Transitions / transversions = 2.00 (2/1)
Gap_init rate = 0.03 (1 / 34), avg. gap size = 1.00 (1 / 1)


2651 11.37 2.90 7.11 scaffold692|size44857 32939 33421 (11440) rnd-1_family-135#Unknown 555 1018 (1) m_b3148s001i45 176465

  scaffold692|s      32939 CCAGCAGCCGTTGCAAGATTTTTTTGGCAGAAGTGGGCGCATGCACA-TG 32987
                            ?        i             -i    v      v  v    v -  
  rnd-1_family-        555 CNAGCAGCCGCTGCAAGATTTTTT-AGCAGCAGTGGGAGCCTGCAAACTG 603

  scaffold692|s      32988 AAAGTCATCCTGTTTCAT-AAGTTAGATAACAGTGGAAGTGACGCATGGT 33036
                           i   vvi  i      i -    v               i   i      
  rnd-1_family-        604 GAAGAAGTCTTGTTTCGTTAAGTAAGATAACAGTGGAAGCGACACATGGT 653

  scaffold692|s      33037 CCTGGTAAACTGATCAATGCCTATACAAGCTCAATTTGCATGT------- 33079
                                                 i i                  -------
  rnd-1_family-        654 CCTGGTAAACTGATCAATGCCTGTGCAAGCTCAATTTGCATGTCCGAGCT 703

  scaffold692|s      33080 ---GACACATGGTATGGTAAAATGCCTCTGTTCCTGCTTAGTGGCTGCGC 33126
                           ---        i vi      v     i        v    ---------
  rnd-1_family-        704 TGTGACACATGATCCGGTAAACTGCCTTTGTTCCTGATTAG--------- 744

  scaffold692|s      33127 TCACACAGCATGCACTAGAGTGCAACCACTCATAAAAAGCGGTATCAAAA 33176
                           --------------------                i  v    -     
  rnd-1_family-        745 --------------------TGCAACCACTCATAAAGAGAGGTA-CAAAA 773

  scaffold692|s      33177 TATTGTATTGTTACAACATACCATTAGAAGCCAGTTTTGAATATGTGTCA 33226
                            i                               v     i vv v   v 
  rnd-1_family-        774 TGTTGTATTGTTACAACATACCATTAGAAGCCATTTTTGGAGCTTTGTGA 823

  scaffold692|s      33227 ATTGGGAATCTGCAAGAATGTTTGTTCAGTACATCAAAATACAGTCCTAT 33276
                                             vv      i             i    v    
  rnd-1_family-        824 ATTGGGAATCTGCAAGAAGTTTTGTTTAGTACATCAAAATGCAGTACTAT 873

  scaffold692|s      33277 TGAAAGCAAGAGCATATCTTCCATAAAATTTGACATTATAC-AGGGTTCA 33325
                                     i                      i       -        
  rnd-1_family-        874 TGAAAGCAAGGGCATATCTTCCATAAAATTTGATATTATACTAGGGTTCA 923

  scaffold692|s      33326 TAAAGAGAAAAAATACTTGGTCAACTTGATGCCATATCACTATGCCATGT 33375
                               i  --    ?  v           v                  ? i
  rnd-1_family-        924 TAAAAAG--AAAANACGTGGTCAACTTGTTGCCATATCACTATGCCANGC 971

  scaffold692|s      33376 GCTGATGTAAAGATC-ACCTAGTTATGGTGTGACAGGTGACATACTA 33421
                            v   i  ?v     -          ?     i iv  iv       
  rnd-1_family-        972 GGTGACGTNTAGATCTACCTAGTTATNGTGTGGCGTGTACCATACTA 1018

Matrix = 20p43g.matrix
Kimura (with divCpGMod) = 11.03
Transitions / transversions = 1.04 (26/25)
Gap_init rate = 0.08 (39 / 482), avg. gap size = 1.21 (47 / 39)


1724 22.97 3.00 3.48 scaffold692|size44857 33422 33854 (11007) genome_9_1663#DNA 1 431 (0) m_b3148s001i46 176466

  scaffold692|s      33422 CCATGTAAGTCAGCTTATGGATAATGTCGGTGTACAAGTAACACTGGGCA 33471
                             i i    i i v    i i   iii       i         i     
  genome_9_1663          1 CCGTATAAGCCGGATTATAGGTAACACCGGTGTATAAGTAACACCGGGCA 50

  scaffold692|s      33472 AGTCTCACAGATATTTGTGGATATTTGTGCTTTTTCTGGTATTTAATCCA 33521
                                   v  i       -----------      v v          i
  genome_9_1663         51 AGTCTCACTGACATTTGTG-----------TTTTTCAGTTATTTAATCCG 89

  scaffold692|s      33522 CTGAAATGGAACTAAAACCATCA--------TTCCCCGTCACACCAGAAA 33563
                             v    i           v   --------      v         v  
  genome_9_1663         90 CTCAAATAGAACTAAAACCCTCAAGAATAGTTTCCCCTTCACACCAGCAA 139

  scaffold692|s      33564 TGTGCCCATATGTATTGCATTCTGTGGCTCCAGGTTGTTGCCAAGAAATA 33613
                            iii              vii i        i i        i     iv
  genome_9_1663        140 TACACCCATATGTATTGCTCCCCGTGGCTCCGGATTGTTGCCGAGAAACC 189

  scaffold692|s      33614 TCCAATGCTGTCAGAAGTTGCCATACAACTTGTGTGCATGGTGTTTGGGT 33663
                              i        i     ii   i      i i ii    v  vvv    
  genome_9_1663        190 TCCGATGCTGTCGGAAGTCACCACACAACTCGCGCACATGTTGGAGGGGT 239

  scaffold692|s      33664 GGACACCATTGATGAGAAAGATAGGAAAAA-GGCAGGAGATGTAAAATAA 33712
                                v   v  ii  v   ii   v    -   i    iv   v    -
  genome_9_1663        240 GGACAGCATGGACAAGCAAGGCAGGCAAAATGGCGGGAGGGGTACAATA- 288

  scaffold692|s      33713 TCTTGTCATCTTGAAGTGATGCAGTAAGTTGTGGAGATACCAATAATTTA 33762
                           --   ii i     v  i  ivi       v vv       v       v
  genome_9_1663        289 --TTGCTACCTTGATGTAATAGGGTAAGTTTTTTAGATACCTATAATTTT 336

  scaffold692|s      33763 TCACC--ATTTAAATCAATAGCTTTGG--CATATTACAAGTAACACTCAA 33808
                                --i  v   v  v  i vvv  -- iv v  i    v     i  
  genome_9_1663        337 TCACCGTGTTGAAAACACTAACAAGGGGACGGAATATAAGTTACACTTAA 386

  scaffold692|s      33809 ATGTATCATTTGGCATTTGTGTTGCCTCATAAACCTGCTTAGATGG 33854
                            v     v    i       i  i-  i    v  v     v i  
  genome_9_1663        387 AAGTATCTTTTGACATTTGTATTA-CTTATAATCCGGCTTATACGG 431

Matrix = 20p43g.matrix
Kimura (with divCpGMod) = 23.36
Transitions / transversions = 1.34 (55/41)
Gap_init rate = 0.04 (19 / 432), avg. gap size = 1.47 (28 / 19)


293 17.00 7.07 4.95 scaffold692|size44857 33878 33976 (10885) rnd-1_family-83#Unknown 859 959 (392) m_b3148s001i47 176467

  scaffold692|s      33878 TTCTATGGG----CCCTTCATTTGGCATTGCTTTTAGTGTGATAGGGCTG 33923
                             i      ----ii   vi          -       i           
  rnd-1_family-        859 TTTTATGGGGTCGTTCTTGGTTTGGCATTG-TTTTAGTATGATAGGGCTG 907

  scaffold692|s      33924 GATTTGTGTTCT---TGACCTAAGCCGTTTTGCTGTAGTTTTTACTATGT 33970
                                       ---  i v-   vi     v  -? i i   -- v   
  rnd-1_family-        908 GATTTGTGTTCTGTGTGGCA-AAGATGTTTTCCT-NAATCTTT--TTTGT 953

  scaffold692|s      33971 AGTAAA 33976
                           i  i  
  rnd-1_family-        954 GGTGAA 959

Matrix = 20p43g.matrix
Kimura (with divCpGMod) = 19.99
Transitions / transversions = 2.20 (11/5)
Gap_init rate = 0.07 (7 / 98), avg. gap size = 1.71 (12 / 7)

316 12.07 6.90 0.00 scaffold692|size44857 33878 33935 (10926) rnd-4_family-28#Unknown 1413 1474 (494) m_b3148s001i48 176467

  scaffold692|s      33878 TTCTATGGG----CCCTTCATTTGGCATTGCTTTTAGTGTGATAGGGCTG 33923
                             i      ----ii   vi          i       i           
  rnd-4_family-       1413 TTTTATGGGGTCGTTCTTGGTTTGGCATTGTTTTTAGTATGATAGGGCTG 1462

  scaffold692|s      33924 GATTTGTGTTCT 33935
                                       
  rnd-4_family-       1463 GATTTGTGTTCT 1474

Matrix = 20p43g.matrix
Kimura (with divCpGMod) = 13.57
Transitions / transversions = 6.00 (6/1)
Gap_init rate = 0.02 (1 / 57), avg. gap size = 4.00 (4 / 1)


323 16.68 3.41 4.60 scaffold692|size44857 33889 33976 (10885) C rnd-1_family-350#Unknown (763) 810 724 m_b3148s001i49 176468

  scaffold692|s      33889 CTTCATTTGGCATTGCTTTTAGTGTGATAGGGCTGGATTTGTGTTCT--- 33935
                              vi      i           i                       ---
C rnd-1_family-        810 CTTGGTTTGGCGTTGCTTTTAGTATGATAGGGCTGGATTTGTGTTCTGTG 761

  scaffold692|s      33936 TGACCTAAGCCGTTTTGCTGTAGTTTTTACTATGTAGTAAA 33976
                             i v-   vi     v  -? i i   -- v   i  i  
C rnd-1_family-        760 TGGCA-AAGATGTTTTCCT-NAATCTTT--TTTGTGGTGAA 724

Matrix = 20p43g.matrix
Kimura (with divCpGMod) = 17.96
Transitions / transversions = 1.80 (9/5)
Gap_init rate = 0.06 (5 / 87), avg. gap size = 1.40 (7 / 5)


33574 3.16 3.35 0.21 scaffold692|size44857 33936 38120 (6741) C scaffold60|size524837_(dbseq-nr_150)_[111726,117839]#LTR/Gypsy (0) 6114 1799 m_b3148s001i50 176469

  scaffold692|s      33936 TGACCTAAGCCGTTTTGCTGTAGTTTTTACTATGTAGTAAACGGGTAGAT 33985
                                                    v                        
C scaffold60|si       6114 TGACCTAAGCCGTTTTGCTGTAGTTGTTACTATGTAGTAAACGGGTAGAT 6065

  scaffold692|s      33986 ATG-ATTGTTGAAAGAATTTATT-ATGAGAGTTACACTACTGAAATAGGT 34033
                            ii-i           v      -                          
C scaffold60|si       6064 ACATGTTGTTGAAAGATTTTATTTATGAGAGTTACACTACTGAAATAGGT 6015

  scaffold692|s      34034 ATTGCATGGTGCACTAGGTGATCCATGCATCACCAAGCACAGGTGATCCT 34083
                                     i        i                              
C scaffold60|si       6014 ATTGCATGGTACACTAGGTAATCCATGCATCACCAAGCACAGGTGATCCT 5965

  scaffold692|s      34084 GTTAGAGATTGGAGGTGATTTTAGGGCAGTTCCATGACTGCTCCTTTTCT 34133
                                           i    -                            
C scaffold60|si       5964 GTTAGAGATTGGAGGTAATTT-AGGGCAGTTCCATGACTGCTCCTTTTCT 5916

  scaffold692|s      34134 CTCAACTGCCAACAGGAACTGTCCCATGAGAAGGTTTCTGAGAAAGAAAT 34183
                                                                             
C scaffold60|si       5915 CTCAACTGCCAACAGGAACTGTCCCATGAGAAGGTTTCTGAGAAAGAAAT 5866

  scaffold692|s      34184 CCTCTCTTGGATATTTTGTCTAAGAAACACCTAGAATGTATATGGGTGTT 34233
                                               i                             
C scaffold60|si       5865 CCTCTCTTGGATATTTTGTCCAAGAAACACCTAGAATGTATATGGGTGTT 5816

  scaffold692|s      34234 TCTCAAGAAAGAAATTGTCTTTTGAATATTGTTTCTCAGAAGCAATATCT 34283
                                                                    i        
C scaffold60|si       5815 TCTCAAGAAAGAAATTGTCTTTTGAATATTGTTTCTCAGAAACAATATCT 5766

  scaffold692|s      34284 TATGACTATTGTACTTTCTTTGTGTTACACAAAGGGAAAAGGACCATTGG 34333
                                           i                     i           
C scaffold60|si       5765 TATGACTATTGTACTTCCTTTGTGTTACACAAAGGGAAGAGGACCATTGG 5716

  scaffold692|s      34334 AGGTTCCACCTGGAACCTCTTTG--TTTACCAGTTAAGGTAGATAATTG- 34380
                                                  --                        -
C scaffold60|si       5715 AGGTTCCACCTGGAACCTCTTTGGGTTTACCAGTTAAGGTAGATAATTGG 5666

  scaffold692|s      34381 CCTATGTCACTCGCCCC-ACGATTGGAGAATTAGCGTGGCTCAAGGAAA- 34428
                                            -                        iv     -
C scaffold60|si       5665 CCTATGTCACTCGCCCCCACGATTGGAGAATTAGCGTGGCTCGCGGAAAA 5616

  scaffold692|s      34429 GTAAAAGCTCGGTGAGGAAAAAATTCGAATATGAGCCAGACTTGCAGAAA 34478
                                 v                 i                         
C scaffold60|si       5615 GTAAAACCTCGGTGAGGAAAAAATCCGAATATGAGCCAGACTTGCAGAAA 5566

  scaffold692|s      34479 AACCGTTCTTGTTGCGGTTAAAAATGTGCAAGCTGCCTGTGACGAC--GT 34526
                                         v                             vi--  
C scaffold60|si       5565 AACCGTTCTTGTTGAGGTTAAAAATGTGCAAGCTGCCTGTGACGCTTTGT 5516

  scaffold692|s      34527 ACCTACATATTATTTTCTGTAGTATATGAAGTGTAAGTTCATGTGGAGAG 34576
                                           v                                 
C scaffold60|si       5515 ACCTACATATTATTTTATGTAGTATATGAAGTGTAAGTTCATGTGGAGAG 5466

  scaffold692|s      34577 GGAGATTTGTCATGGCTTATGATAAAGCTCGTTTGATTGTACTCTCCTAA 34626
                                                        v                    
C scaffold60|si       5465 GGAGATTTGTCATGGCTTATGATAAAGCTGGTTTGATTGTACTCTCCTAA 5416

  scaffold692|s      34627 GTCAAACTTATATTCTGACTTACTTCCGCGCGGTAACCCTGATTGTCTAA 34676
                                                         i -               v 
C scaffold60|si       5415 GTCAAACTTATATTCTGACTTACTTCCGCGTG-TAACCCTGATTGTCTTA 5367

  scaffold692|s      34677 TCGTATACTGTTTGTGATAGTCCAATTATCACTGGTATACCGACTGAATA 34726
                                      i                                      
C scaffold60|si       5366 TCGTATACTGTCTGTGATAGTCCAATTATCACTGGTATACCGACTGAATA 5317

  scaffold692|s      34727 TTT-TGCGGG-TAAAATACCTTTGTTTACTTAAGCATTGCTTTCCACGGA 34774
                              -      -                   -                   
C scaffold60|si       5316 TTTGTGCGGGGTAAAATACCTTTGTTTACT-AAGCATTGCTTTCCACGGA 5268

  scaffold692|s      34775 CCATGTGACCATAAATTTATGAGGATAATTTTGGGTCGGTTTGGTGTTGC 34824
                                                                             
C scaffold60|si       5267 CCATGTGACCATAAATTTATGAGGATAATTTTGGGTCGGTTTGGTGTTGC 5218

  scaffold692|s      34825 CTGGTGTCTCCTATTGATTTTGTCTGTGTGTGCAAAAGTGGAATGC-GAA 34873
                                               v                         -   
C scaffold60|si       5217 CTGGTGTCTCCTATTGATTTAGTCTGTGTGTGCAAAAGTGGAATGCCGAA 5168

  scaffold692|s      34874 CAACAATTCCATCTTATGATTGCTACACTACATTTAGGCAATAGGCACTG 34923
                                                                  i          
C scaffold60|si       5167 CAACAATTCCATCTTATGATTGCTACACTACATTTAGGCGATAGGCACTG 5118

  scaffold692|s      34924 CATAGTAGGTATGAGTGAATGGCATCTGAGTGTTTGTTTAGGTAAACATT 34973
                                                                             
C scaffold60|si       5117 CATAGTAGGTATGAGTGAATGGCATCTGAGTGTTTGTTTAGGTAAACATT 5068

  scaffold692|s      34974 GTGCCACTAGAAGCTGCTGCCAAGACCATGATTGGTACAGCAGGCCAAGC 35023
                                              v                              
C scaffold60|si       5067 GTGCCACTAGAAGCTGCTGACAAGACCATGATTGGTACAGCAGGCCAAGC 5018

  scaffold692|s      35024 ATCTCCATGATTTGGTTGATGTTGAACTCTAGATAGTAATTCACTTTTTG 35073
                                                                           - 
C scaffold60|si       5017 ATCTCCATGATTTGGTTGATGTTGAACTCTAGATAGTAATTCACTTTT-G 4969

  scaffold692|s      35074 GGTTTTGATATTTGAAGACTCTGGTTGACTTACACTGGGAAGCCAAATGA 35123
                                                                             
C scaffold60|si       4968 GGTTTTGATATTTGAAGACTCTGGTTGACTTACACTGGGAAGCCAAATGA 4919

  scaffold692|s      35124 AATGCATATGGTCCGAAAGTGGAGTGTTGAAACTGCACCTTAATTGTCAC 35173
                                                                             
C scaffold60|si       4918 AATGCATATGGTCCGAAAGTGGAGTGTTGAAACTGCACCTTAATTGTCAC 4869

  scaffold692|s      35174 AATGTGTGTACAATGTGGATATTGAACCAGGTCTAGGTGCGAAGGTGCTG 35223
                           i                                     i           
C scaffold60|si       4868 GATGTGTGTACAATGTGGATATTGAACCAGGTCTAGGTACGAAGGTGCTG 4819

  scaffold692|s      35224 ATAGTACAGATATTCTGTTTGTTATCTTCTGCAATCCTTTGTGTTGGTAT 35273
                                                                        v    
C scaffold60|si       4818 ATAGTACAGATATTCTGTTTGTTATCTTCTGCAATCCTTTGTGTTTGTAT 4769

  scaffold692|s      35274 ATTGTCCTTCAATTTGCTCTGTCACCCCTATGTATCCATGGGAATAGTTG 35323
                                     v           v                           
C scaffold60|si       4768 ATTGTCCTTCTATTTGCTCTGTAACCCCTATGTATCCATGGGAATAGTTG 4719

  scaffold692|s      35324 CCCAAAGGGTCAGCTATCGGCAAGTGAACAATGTCAAGTCATATTTAATG 35373
                                                             i        iv     
C scaffold60|si       4718 CCCAAAGGGTCAGCTATCGGCAAGTGAACAATGTTAAGTCATACATAATG 4669

  scaffold692|s      35374 TATTGACTATAATCATTGGAAGGTCCAAGCATCAACGTCTATGTCTTTTT 35423
                                                         i                   
C scaffold60|si       4668 TATTGACTATAATCATTGGAAGGTCCAAGCGTCAACGTCTATGTCTTTTT 4619

  scaffold692|s      35424 GTACCATGAAGAGTACGGATTCAGTGTTTATGATAT-CTTTCGTATTTTG 35472
                                                               -    i        
C scaffold60|si       4618 GTACCATGAAGAGTACGGATTCAGTGTTTATGATATCCTTTTGTATTTTG 4569

  scaffold692|s      35473 TAGC-AGGATCCTC--GGGAGGTCTGTACATGTATAA--CTTTTGTTGGT 35517
                               -         --                     --           
C scaffold60|si       4568 TAGCAAGGATCCTCGAGGGAGGTCTGTACATGTATAACTCTTTTGTTGGT 4519

  scaffold692|s      35518 GGTAATGACATTGCAACATAACTAAATGTGCATGTGTGTACCTATGTTTA 35567
                                               vi              i     v  v    
C scaffold60|si       4518 GGTAATGACATTGCAACATATTTAAATGTGCATGTGCGTACCAATTTTTA 4469

  scaffold692|s      35568 TA---TATAAGACAGTTGTTGACTATAATCTTATGGTTTATGGAACCATA 35614
                             --- i                                           
C scaffold60|si       4468 TATTTTGTAAGACAGTTGTTGACTATAATCTTATGGTTTATGGAACCATA 4419

  scaffold692|s      35615 TTGTGACTTCAT-GC-AGCATCATGGAGAAGTGAACTTTCCATGATATGT 35662
                                      i-  -                                  
C scaffold60|si       4418 TTGTGACTTCACAGCGAGCATCATGGAGAAGTGAACTTTCCATGATATGT 4369

  scaffold692|s      35663 TGACAACATAATAGTTGTGTTTCTCTTTGG-TTTGTCTAAGCTAGTGAAG 35711
                                  i                      -                   
C scaffold60|si       4368 TGACAACGTAATAGTTGTGTTTCTCTTTGGATTTGTCTAAGCTAGTGAAG 4319

  scaffold692|s      35712 CGATACTACATTTCTGTGCATAGCTTCTTGAGTTGCATTTGTTTTGCATT 35761
                                                                             
C scaffold60|si       4318 CGATACTACATTTCTGTGCATAGCTTCTTGAGTTGCATTTGTTTTGCATT 4269

  scaffold692|s      35762 GCATGCCAACAAGGTGCTACATGTCTCTCAGTAGAGATGTTCATGTTTGA 35811
                                                                             
C scaffold60|si       4268 GCATGCCAACAAGGTGCTACATGTCTCTCAGTAGAGATGTTCATGTTTGA 4219

  scaffold692|s      35812 CTTATCCTTTTGTGTGAGATGATTTTCCTGTTTAACTAGGGATACTCACA 35861
                                                i v                          
C scaffold60|si       4218 CTTATCCTTTTGTGTGAGATGGTATTCCTGTTTAACTAGGGATACTCACA 4169

  scaffold692|s      35862 ATTCTATGTGCTGTGGTTTTACAAGAACAAAGGTTGTGGATCCTTTGTGT 35911
                                  i                                  v   v   
C scaffold60|si       4168 ATTCTATATGCTGTGGTTTTACAAGAACAAAGGTTGTGGATCGTTTTTGT 4119

  scaffold692|s      35912 TGTTGTGCTCACATGATTATGAGGCTTATCTTATGGTTTGTTGTGCAACA 35961
                            vv        ii                i                    
C scaffold60|si       4118 TCGTGTGCTCATGTGATTATGAGGCTTATTTTATGGTTTGTTGTGCAACA 4069

  scaffold692|s      35962 CGTATGTGCACTACCTATGGTCATCCCGTTGTCTTTAGC-AAAAGACCCA 36010
                            i                                     -          
C scaffold60|si       4068 CATATGTGCACTACCTATGGTCATCCCGTTGTCTTTAGCAAAAAGACCCA 4019

  scaffold692|s      36011 CGTGTTTCGGTGACTCTATGAGTCCTTCCTTATGGACACCATATTTGTTC 36060
                                             v                         v     
C scaffold60|si       4018 CGTGTTTCGGTGACTCTAAGAGTCCTTCCTTATGGACACCATATGTGTTC 3969

  scaffold692|s      36061 TCCATGGAATATTCTGAAGGTAAACCGTCAGAAGTTCTCACCAGGGAATC 36110
                                   vv                               v  i     
C scaffold60|si       3968 TCCATGGATAATTCTGAAGGTAAACCGTCAGAAGTTCTCACAAGAGAATC 3919

  scaffold692|s      36111 AAGTACTAGTCATTGAGTCTCAGTGAGACCATTATCTAGTACTAACACAG 36160
                                                                    v-i      
C scaffold60|si       3918 AAGTACTAGTCATTGAGTCTCAGTGAGACCATTATCTAGTAA-GACACAG 3870

  scaffold692|s      36161 TTCGCTTGAATCAAATCATATTAATCATGGTCAAGGATTTAATCTCTTTG 36210
                              vv       v   v  i                   i v i   i v
C scaffold60|si       3869 TTCTGTTGAATCCAATAATGTTAATCATGGTCAAGGATTCATTTTCTCTT 3820

  scaffold692|s      36211 ATTCTGTGT-T--TATGCACTCTATGTTCAGCAAGCTGTACTGGAATGC- 36256
                                    - --           v                 i     i-
C scaffold60|si       3819 ATTCTGTGTATTATATGCACTCTAAGTTCAGCAAGCTGTACTAGAATGTG 3770

  scaffold692|s      36257 AGCATACCCAACCTGAGTT-GTGTTGCTCTAGACTTGTTGTGGTAACAAA 36305
                                              -                      i       
C scaffold60|si       3769 AGCATACCCAACCTGAGTTGGTGTTGCTCTAGACTTGTTGTGATAACAAA 3720

  scaffold692|s      36306 TGTCTAACATAAATGTGTCTC-TTTTTGTGTAC-GTGTA--TCCTCCTCT 36351
                                      v         -           -     --         
C scaffold60|si       3719 TGTCTAACATATATGTGTCTCTTTTTTGTGTACGGTGTACCTCCTCCTCT 3670

  scaffold692|s      36352 ACAAATCCAGTTGTGAGTGAGGCGAGACAATCATATTGTCTTACCCAAGG 36401
                               v                                             
C scaffold60|si       3669 ACAATTCCAGTTGTGAGTGAGGCGAGACAATCATATTGTCTTACCCAAGG 3620

  scaffold692|s      36402 TTCTCC------CTGGACCACCCAGTAGCATGTGAGTT-CCTGTATGGGC 36444
                                 ------                          -           
C scaffold60|si       3619 TTCTCCCTTGTACTGGACCACCCAGTAGCATGTGAGTTCCCTGTATGGGC 3570

  scaffold692|s      36445 GAATGTTTAGCGAGTTTTCATCTGCTAGTAAGCATGGTGCTTT------- 36487
                                                     v                -------
C scaffold60|si       3569 GAATGTTTAGCGAGTTTTCATCTGCTTGTAAGCATGGTGCTTTTGCCATG 3520

  scaffold692|s      36488 --AAGAATTTGGGTCTGTTATTAAGCCCTTGTTGTCTTTGTGCAGAGATG 36535
                           --    v                                           
C scaffold60|si       3519 AGAAGACTTTGGGTCTGTTATTAAGCCCTTGTTGTCTTTGTGCAGAGATG 3470

  scaffold692|s      36536 TTGTGTATTGGTTTGTTATTCAAACCTTTACTTGCTGCTTGGTAGGTCCA 36585
                                           i  v            i          ii     
C scaffold60|si       3469 TTGTGTATTGGTTTGTCATGCAAACCTTTACTCGCTGCTTGGTGAGTCCA 3420

  scaffold692|s      36586 TCCTAACCTTGTTTAAGGTGGTCTCTCAAGCTAGCCATTGGAGAATATCA 36635
                                                               v             
C scaffold60|si       3419 TCCTAACCTTGTTTAAGGTGGTCTCTCAAGCTAGCCTTTGGAGAATATCA 3370

  scaffold692|s      36636 TA----TCCAAATGAGTTCTATTGAGAACAGTATGGCCATCATTGAGTCC 36681
                             ----                                        v   
C scaffold60|si       3369 TATTACTCCAAATGAGTTCTATTGAGAACAGTATGGCCATCATTGACTCC 3320

  scaffold692|s      36682 ATTGAATGTGCT--TGAGGCACATGGAAAACCCATGATTGTTATTGCTAG 36729
                                       --                                    
C scaffold60|si       3319 ATTGAATGTGCTTGTGAGGCACATGGAAAACCCATGATTGTTATTGCTAG 3270

  scaffold692|s      36730 CTCTGAGTAGGTATAACCTTCTTCAGTGTTTCTAGGCATGAACGGGTTCT 36779
                                                                            i
C scaffold60|si       3269 CTCTGAGTAGGTATAACCTTCTTCAGTGTTTCTAGGCATGAACGGGTTCC 3220

  scaffold692|s      36780 AGAT--GTCAGTATCTAGTCTATGATTTGTTGACTTTTCATGAAGTCTTA 36827
                               --                                            
C scaffold60|si       3219 AGATGCGTCAGTATCTAGTCTATGATTTGTTGACTTTTCATGAAGTCTTA 3170

  scaffold692|s      36828 TGGTGTTTGCAGAGTTGAACATAGCAACATCTACAGTACTGTAAGGATTC 36877
                                                                             
C scaffold60|si       3169 TGGTGTTTGCAGAGTTGAACATAGCAACATCTACAGTACTGTAAGGATTC 3120

  scaffold692|s      36878 TTTTGAGTTTAGACAGTTTTCCTAAC-TTTTGTCCATAT---CTTATTTA 36923
                                                     -            ---       v
C scaffold60|si       3119 TTTTGAGTTTAGACAGTTTTCCTAACTTTTTGTCCATATTCACTTATTTT 3070

  scaffold692|s      36924 AAGAATCACTTTTTGATTTACAGTAATGTATGTTTGTTTGGGTGTTCTGT 36973
                                                      v                      
C scaffold60|si       3069 AAGAATCACTTTTTGATTTACAGTAATTTATGTTTGTTTGGGTGTTCTGT 3020

  scaffold692|s      36974 TGTCGTACAGCCAGTTCTGACGACGGCTGTCAATGAAACCC-CCAGCTGC 37022
                            v i                                     -    ii  
C scaffold60|si       3019 TCTTGTACAGCCAGTTCTGACGACGGCTGTCAATGAAACCCTCCAGTCGC 2970

  scaffold692|s      37023 CAAGGTAAATTGTCCTCGTTGTTTTTACTTGACTTTTGGACTGGTTGTGC 37072
                                                                             
C scaffold60|si       2969 CAAGGTAAATTGTCCTCGTTGTTTTTACTTGACTTTTGGACTGGTTGTGC 2920

  scaffold692|s      37073 TCTGTCTTTATAGGCTGCAAACCTACCTCGCTCAAAAAATTGAGGTAAAC 37122
                                            i            i ii      v         
C scaffold60|si       2919 TCTGTCTTTATAGGCTGTAAACCTACCTCGTTTGAAAAATAGAGGTAAAC 2870

  scaffold692|s      37123 AGGCACCTTCTTCC-ACACACTGAACTTCATCAAACAGTTTCTCTTGTCA 37171
                                 v       -                                   
C scaffold60|si       2869 AGGCACGTTCTTCCAACACACTGAACTTCATCAAACAGTTTCTCTTGTCA 2820

  scaffold692|s      37172 TGAGAAACCTCAGTAAC--GTATGAAATTGAGTTTGTAGTGTAAG-GTGT 37218
                                            --                          -    
C scaffold60|si       2819 TGAGAAACCTCAGTAACGTGTATGAAATTGAGTTTGTAGTGTAAGTGTGT 2770

  scaffold692|s      37219 GTCTTTTTCTTTTATTTTGACACAGCTT-GAAGGTCTGATATTTTACTCA 37267
                                                       -         v           
C scaffold60|si       2769 GTCTTTTTCTTTTATTTTGACACAGCTTGGAAGGTCTGCTATTTTACTCA 2720

  scaffold692|s      37268 A-CCCCAGAGGAG-TTTTCACAGGAGTGGTTAGCTCTGTGATCATGAGTA 37315
                            -           -                                    
C scaffold60|si       2719 ACCCCCAGAGGAGTTTTTCACAGGAGTGGTTAGCTCTGTGATCATGAGTA 2670

  scaffold692|s      37316 -TTTTGCTCAAGAAGAGTCCTGCAATTAAGTGGTTAGCTATGTGCTTGGT 37364
                           -                       v                    v    
C scaffold60|si       2669 TTTTTGCTCAAGAAGAGTCCTGCACTTAAGTGGTTAGCTATGTGCATGGT 2620

  scaffold692|s      37365 ATGTTGTGTCCAGG-TTTGTTTCAACT-TGGCTCACAGA--TTTGCAGAC 37410
                                         -            -   i       --         
C scaffold60|si       2619 ATGTTGTGTCCAGGTTTTGTTTCAACTCTGGTTCACAGATTTTTGCAGAC 2570

  scaffold692|s      37411 TTTGCATCAATTATCACTGGCAAGGTAAAATTGATCTTAACAT-TTATAT 37459
                                                                      -  v   
C scaffold60|si       2569 TTTGCATCAATTATCACTGGCAAGGTAAAATTGATCTTAACATATTTTAT 2520

  scaffold692|s      37460 GTTG---TTTGTTCGAAAATTTAGAACAATTCAAACTCAGTTCTTGCATT 37506
                               ---             i                             
C scaffold60|si       2519 GTTGTTATTTGTTCGAAAATCTAGAACAATTCAAACTCAGTTCTTGCATT 2470

  scaffold692|s      37507 TGTCAAAGACTGAGGTCATATGCTGGCTTAGTCA--CTGGGT-ACATGTA 37553
                                                             --      -       
C scaffold60|si       2469 TGTCAAAGACTGAGGTCATATGCTGGCTTAGTCACTCTGGGTAACATGTA 2420

  scaffold692|s      37554 CCCAGAAATGTGTGTTTTGACAGGAATTTACTGCTTGTGCAAT-AAAAAC 37602
                            i      v                                  -      
C scaffold60|si       2419 CTCAGAAAAGTGTGTTTTGACAGGAATTTACTGCTTGTGCAATAAAAAAC 2370

  scaffold692|s      37603 ATCGTGTGA-TTTGCCCTTCCTTTTGAGTAGGAAGAACCTATCCTGCGTG 37651
                                    -                             i          
C scaffold60|si       2369 ATCGTGTGACTTTGCCCTTCCTTTTGAGTAGGAAGAACCCATCCTGCGTG 2320

  scaffold692|s      37652 CGCCAAGAGCTCGACACTTGCCTAGCTGGGTAAGGAAAACATATGGATGT 37701
                                    i i     i                                
C scaffold60|si       2319 CGCCAAGAGTTTGACACCTGCCTAGCTGGGTAAGGAAAACATATGGATGT 2270

  scaffold692|s      37702 TCCTAATTTTGGAACATGGGGGAAGCTTGGAACTATCGTCCTTCTTGCTT 37751
                                            -                  -             
C scaffold60|si       2269 TCCTAATTTTGGAACAT-GGGGAAGCTTGGAACTAT-GTCCTTCTTGCTT 2222

  scaffold692|s      37752 TTACTGTTACTGTAGCAACACCGTGTCAGGGGTTCAAACCCAACATGGTT 37801
                            i                                v               
C scaffold60|si       2221 TCACTGTTACTGTAGCAACACCGTGTCAGGGGTTGAAACCCAACATGGTT 2172

  scaffold692|s      37802 TGATTT---GTTGC-TTTTTGATACCATTGCTTGTTAATAGTGCAGCATG 37847
                                 ---     -                                   
C scaffold60|si       2171 TGATTTCCAGTTGCTTTTTTGATACCATTGCTTGTTAATAGTGCAGCATG 2122

  scaffold692|s      37848 ---CATGGGTAATATTTCTCTTAGATGCCAGAAGA------TTTCTTG-- 37886
                           ---    v  - i       -  vi  vv      ------i      --
C scaffold60|si       2121 GCACATGTGT-ACATTTCTC-TACGTGGGAGAAGAGTTCATCTTCTTGAG 2074

  scaffold692|s      37887 ---------------GC------ATT--TTG----TTTTATT-----TTT 37904
                           ---------------  ------   --   ----    i  -----   
C scaffold60|si       2073 AAAACAATTCATGATGCCAGAAGATTTCTTGGCATTTTTGTTTTATTTTT 2024

  scaffold692|s      37905 ACATGTAGCAAGGTATTTGAATATCAGGTTATTTTAACGTGACAGTAGAA 37954
                                                                             
C scaffold60|si       2023 ACATGTAGCAAGGTATTTGAATATCAGGTTATTTTAACGTGACAGTAGAA 1974

  scaffold692|s      37955 TTTTGATCAAGATTTTTCTCTAACGAGCTCTTTAATTTAAAATCAAATAA 38004
                                                                      i      
C scaffold60|si       1973 TTTTGATCAAGATTTTTCTCTAACGAGCTCTTTAATTTAAAATTAAATAA 1924

  scaffold692|s      38005 TTCCGAATTTATATTTTCGGGCTCTAAATTCTATTTTCCTC-GACCAGAG 38053
                                                                    -        
C scaffold60|si       1923 TTCCGAATTTATATTTTCGGGCTCTAAATTCTATTTTCCTCGGACCAGAG 1874

  scaffold692|s      38054 GTTGTGCATTTGGCTATTCATAAGCCAACTAG------TTCCTT--TTTG 38095
                                                           ------      --    
C scaffold60|si       1873 GTTGTGCATTTGGCTATTCATAAGCCAACTAGCTTTCTTTCCTTCATTTG 1824

  scaffold692|s      38096 CTAGGCTTGGTAGCTGCTATACATG 38120
                            i i   i       vvv  i    
C scaffold60|si       1823 CCAAGCTCGGTAGCTTAGATGCATG 1799

Matrix = 20p43g.matrix
Kimura (with divCpGMod) = 3.01
Transitions / transversions = 1.16 (71/61)
Gap_init rate = 0.02 (73 / 4184), avg. gap size = 2.04 (149 / 73)


48508 0.84 2.63 0.17 scaffold692|size44857 38110 43918 (943) scaffold119|size395038_(dbseq-nr_535)_[111353,117304]#LTR/Copia 1 5952 (0) m_b3148s001i51 176470

  scaffold692|s      38110 TGCTATACATGCCAAATCTGCAATACCCAAATAAGGTACATGTATGAACC 38159
                                                                             
  scaffold119|s          1 TGCTATACATGCCAAATCTGCAATACCCAAATAAGGTACATGTATGAACC 50

  scaffold692|s      38160 CAGTGGATACCCATTATGATACCTGGTTACTTAGATCAGTACCATAGGTC 38209
                                                                             
  scaffold119|s         51 CAGTGGATACCCATTATGATACCTGGTTACTTAGATCAGTACCATAGGTC 100

  scaffold692|s      38210 ATTAGCCCAAAAGGCCCGATCTAAGAACCAACCAAAGAGCGCAACAACAT 38259
                                                                             
  scaffold119|s        101 ATTAGCCCAAAAGGCCCGATCTAAGAACCAACCAAAGAGCGCAACAACAT 150

  scaffold692|s      38260 GGACAAACACGTACAATCAAAATAGATTGCCATAAATTAGTTATCACCTA 38309
                                                                             
  scaffold119|s        151 GGACAAACACGTACAATCAAAATAGATTGCCATAAATTAGTTATCACCTA 200

  scaffold692|s      38310 ATTAACGACCATCTACGAGTTTCGC--TGTCTAGCAGTGATAACTAATTT 38357
                                                    --                       
  scaffold119|s        201 ATTAACGACCATCTACGAGTTTCGCGCTGTCTAGCAGTGATAACTAATTT 250

  scaffold692|s      38358 TTTTT-TCCAGCATTGCAGCATTGCAATCAATCGAACACCACCCTGTTCA 38406
                                -                                            
  scaffold119|s        251 TTTTTCTCCAGCATTGCAGCATTGCAATCAATCGAACACCACCCTGTTCA 300

  scaffold692|s      38407 TCACCAAAACCATGGCCTCTCCAACCACCAACGAAGCAACCGT-CGCTG- 38454
                                                                      -   vi-
  scaffold119|s        301 TCACCAAAACCATGGCCTCTCCAACCACCAACGAAGCAACCGTTCGCGAA 350

  scaffold692|s      38455 GCTGTTCGCGCCATCATCGCACCCATGTCAATCGACAAAATCATCGGTCA 38504
                                                                             
  scaffold119|s        351 GCTGTTCGCGCCATCATCGCACCCATGTCAATCGACAAAATCATCGGTCA 400

  scaffold692|s      38505 ACCATCGAACTCCACCGTAAATCTTCTCAAGC-------CGC-AAAATAG 38546
                                                           -------   -       
  scaffold119|s        401 ACCATCGAACTCCACCGTAAATCTTCTCAAGCAACAAGTCGCGAAAATAG 450

  scaffold692|s      38547 CGGCTGCAGTGAAGACCACGAGTTGGGGCGGTCGCCATGGCCATCTAGCA 38596
                                                                             
  scaffold119|s        451 CGGCTGCAGTGAAGACCACGAGTTGGGGCGGTCGCCATGGCCATCTAGCA 500

  scaffold692|s      38597 CTTGTCCTCAACGACGACG-GTATCGCTTTGTC--CGGCGACGCAACGCA 38643
                                              -       i     --               
  scaffold119|s        501 CTTGTCCTCAACGACGACGAGTATCGCCTTGTCACCGGCGACGCAACGCA 550

  scaffold692|s      38644 GACGACTACAC--CTCGCTGCACCACCCATCGTATCAATCGC---CGCCA 38688
                                      --    i                i       ---     
  scaffold119|s        551 GACGACTACACGCCTCGTTGCACCACCCATCGTACCAATCGCGCTCGCCA 600

  scaffold692|s      38689 ACAACACAACCATCATCACTTCGCG-ACGCATCACCGCAGACCACAACCT 38737
                                          - v       -                        
  scaffold119|s        601 ACAACACAACCATCA-CTCTTCGCGCACGCATCACCGCAGACCACAACCT 649

  scaffold692|s      38738 CGAGTGCCAAGAGTTTTGGAAACAAGAGGCCGCCGACGCAGTCATCGCCG 38787
                                                           i              i  
  scaffold119|s        650 CGAGTGCCAAGAGTTTTGGAAACAAGAGGCCGTCGACGCAGTCATCGTCG 699

  scaffold692|s      38788 AAAAGATCGCTCGAGAAGGTGTCGACG-ACCGTACATCGAGGAACTCGAT 38836
                                    i                 -                      
  scaffold119|s        700 AAAAGATCGTTCGAGAAGGTGTCGACGCACCGTACATCGAGGAACTCGAT 749

  scaffold692|s      38837 GACGATTTCATCGGGTACAGCACA--AACAGTGAAAACCCTCATCGAACA 38884
                                                   --                        
  scaffold119|s        750 GACGATTTCATCGGGTACAGCACACAAACAGTGAAAACCCTCATCGAACA 799

  scaffold692|s      38885 TCTCCGTCGAGAGTGGTGCATCGTCACAACATTGGAACGCAAACAAGCCG 38934
                                                                             
  scaffold119|s        800 TCTCCGTCGAGAGTGGTGCATCGTCACAACATTGGAACGCAAACAAGCCG 849

  scaffold692|s      38935 C---AGCCTTCCACATCCAATGGGACCTCACGCCCCACATCACGGTTCGC 38981
                            ---                            i                 
  scaffold119|s        850 CCGCAGCCTTCCACATCCAATGGGACCTCACGTCCCACATCACGGTTCGC 899

  scaffold692|s      38982 ----GACCGACCGACAAGCAACAAAAGTTGTGCAGGGACATCGGTGTTCC 39027
                           ----    --i                                       
  scaffold119|s        900 ACGAGACC--TCGACAAGCAACAAAAGTTGTGCAGGGACATCGGTGTTCC 947

  scaffold692|s      39028 CGCCGCCGACGCCACGAAGATTCAGTACTACGTCGAAAGTATGTACACTT 39077
                                                           i                 
  scaffold119|s        948 CGCCGCCGACGCCACGAAGATTCAGTACTACGCCGAAAGTATGTACACTT 997

  scaffold692|s      39078 CCGACATCTTCGATGACAAGGAGATGCAGGCATGGGAAATCAAGACCGCC 39127
                                                                             
  scaffold119|s        998 CCGACATCTTCGATGACAAGGAGATGCAGGCATGGGAAATCAAGACCGCC 1047

  scaffold692|s      39128 -AAGACAAGACCTGGGAGGCCGCCAAGAACCACTTTGTCACGCCTATAAG 39176
                           -                                  i              
  scaffold119|s       1048 GAAGACAAGACCTGGGAGGCCGCCAAGAACCACTTCGTCACGCCTATAAG 1097

  scaffold692|s      39177 AGCAAAGAAA-GTTCAACGCCGAGCGC-TCACACGCACCGACGGCTATGC 39224
                                     -                -                      
  scaffold119|s       1098 AGCAAAGAAAAGTTCAACGCCGAGCGCCTCACACGCACCGACGGCTATGC 1147

  scaffold692|s      39225 CAGTGCCCACAGCATTGTCAGTGAACCTTTTT-CTCTGGTGTACCTGCCA 39273
                                                           -                 
  scaffold119|s       1148 CAGTGCCCACAGCATTGTCAGTGAACCTTTTTTCTCTGGTGTACCTGCCA 1197

  scaffold692|s      39274 CCACCGTATCCACAACAGGCACCATGTCTCCATCAGACCACCACAGCATG 39323
                             ii                                              
  scaffold119|s       1198 CCGTCGTATCCACAACAGGCACCATGTCTCCATCAGACCACCACAGCATG 1247

  scaffold692|s      39324 ATGGATTACACTGACCATGCTGCTTTTCTCACCACAGCACAAAACCAGCT 39373
                                                                             
  scaffold119|s       1248 ATGGATTACACTGACCATGCTGCTTTTCTCACCACAGCACAAAACCAGCT 1297

  scaffold692|s      39374 CCTTCAAAA-CTGGAACGCCAACAAGAAGAACTCCTCACTCAAACAACAA 39422
                                    -                                        
  scaffold119|s       1298 CCTTCAAAAACTGGAACGCCAACAAGAAGAACTCCTCACTCAAACAACAA 1347

  scaffold692|s      39423 AGTTCATGACTCTCCTCAACACCAAGACTCCTGCACCTACACCTGCACCT 39472
                                                                             
  scaffold119|s       1348 AGTTCATGACTCTCCTCAACACCAAGACTCCTGCACCTACACCTGCACCT 1397

  scaffold692|s      39473 ACCAACACCACCACTGGACAACCACGTGCAACCCGCACCCCACGCCCCAG 39522
                                                                             
  scaffold119|s       1398 ACCAACACCACCACTGGACAACCACGTGCAACCCGCACCCCACGCCCCAG 1447

  scaffold692|s      39523 TAAAA--CCTCGATTCCCCTCGACACTGCAACTCCTGTAATAAAGATGCA 39570
                                --           -                               
  scaffold119|s       1448 TAAAAACCCTCGATTCCC-TCGACACTGCAACTCCTGTAATAAAGATGCA 1496

  scaffold692|s      39571 GTCCATCATGAAGATGACAACTGCTAC---CTCGACAAGAACAAGGACA- 39616
                                                      ---                   -
  scaffold119|s       1497 GTCCATCATGAAGATGACAACTGCTACTCCCTCGACAAGAACAAGGACAA 1546

  scaffold692|s      39617 --GACCATCATGGTACGCGGGCCCGTAAGTAGGATACAGTGGGACCCAAC 39664
                           --               i  -                             
  scaffold119|s       1547 AAGACCATCATGGTACGTGG-CCCGTAAGTAGGATACAGTGGGACCCAAC 1595

  scaffold692|s      39665 AGTAATATGTATTTAAACACATTGTTGACAGCAAACTTAATTAGTGCGCC 39714
                                                                             
  scaffold119|s       1596 AGTAATATGTATTTAAACACATTGTTGACAGCAAACTTAATTAGTGCGCC 1645

  scaffold692|s      39715 CCAACTATCGCTTGAGTCCAACAACTACTGGGCCCCACTCTCTAACACCT 39764
                                                                             
  scaffold119|s       1646 CCAACTATCGCTTGAGTCCAACAACTACTGGGCCCCACTCTCTAACACCT 1695

  scaffold692|s      39765 CACACCACCGACCCACTGTCCGCTTCCGCCTTCCACCTCAACATCATCAA 39814
                                                                        i--  
  scaffold119|s       1696 CACACCACCGACCCACTGTCCGCTTCCGCCTTCCACCTCAACATCG--AA 1743

  scaffold692|s      39815 ACACTGATGGTAAGACATGGCGGC--CAACAAGCACAGA---CCCATCAT 39859
                                                   --             ---        
  scaffold119|s       1744 ACACTGATGGTAAGACATGGCGGCGACAACAAGCACAGAAGACCCATCAT 1793

  scaffold692|s      39860 CGCTTCACATCCCACCACACAGTCAAGACACCTTCCATGTCAACCACAGA 39909
                                                                             
  scaffold119|s       1794 CGCTTCACATCCCACCACACAGTCAAGACACCTTCCATGTCAACCACAGA 1843

  scaffold692|s      39910 CCTCAAACAAGGCATAATGAACGGATCAATAGCCTCCGCCATCAGCGACA 39959
                                                                             
  scaffold119|s       1844 CCTCAAACAAGGCATAATGAACGGATCAATAGCCTCCGCCATCAGCGACA 1893

  scaffold692|s      39960 CAGGAGCAACATCAACTGCAGGAGCACCCCATGATCCCTTCAAAGAAACC 40009
                                                                             
  scaffold119|s       1894 CAGGAGCAACATCAACTGCAGGAGCACCCCATGATCCCTTCAAAGAAACC 1943

  scaffold692|s      40010 ACCACCATATCATCAAAAGTTTTCCTCCTACCCACAGGCGGTACGGCCAA 40059
                                                                             
  scaffold119|s       1944 ACCACCATATCATCAAAAGTTTTCCTCCTACCCACAGGCGGTACGGCCAA 1993

  scaffold692|s      40060 AGCCACCAAAGTAGCAAAACTCCTGCACAAGGTACGAGCTCCAGCCAACA 40109
                                                                             
  scaffold119|s       1994 AGCCACCAAAGTAGCAAAACTCCTGCACAAGGTACGAGCTCCAGCCAACA 2043

  scaffold692|s      40110 TTGTTGACATTGTCCC-TCCCTTGAACACACCCTACTCAGCGGCAGCAAG 40158
                                           -                                 
  scaffold119|s       2044 TTGTTGACATTGTCCCCTCCCTTGAACACACCCTACTCAGCGGCAGCAAG 2093

  scaffold692|s      40159 TTCG-AGATGCCGG-TACACCGCTGTGTATGACAAGGCAGAAGTCAATTT 40206
                               -         -                                   
  scaffold119|s       2094 TTCGCAGATGCCGGGTACACCGCTGTGTATGACAAGGCAGAAGTCAATTT 2143

  scaffold692|s      40207 CTACGACGCCACGCCATC------ACCGAACAGGCAGTCCTAACAGGATA 40250
                                             ------                          
  scaffold119|s       2144 CTACGACGCCACGCCATCCACATCACCGAACAGGCAGTCCTAACAGGATA 2193

  scaffold692|s      40251 CCGCTGCACACG-ACAGGTCTCTGGCGAGTGCCCCTACAACCAGTCATCA 40299
                                       -                                     
  scaffold119|s       2194 CCGCTGCACACGCACAGGTCTCTGGCGAGTGCCCCTACAACCAGTCATCA 2243

  scaffold692|s      40300 CA--------CAAGGATACACTGGTCCTCGACTCTACCTGTGGACACCAG 40341
                             --------                                        
  scaffold119|s       2244 CAAATGAGAACAAGGATACACTGGTCCTCGACTCTACCTGTGGACACCAG 2293

  scaffold692|s      40342 TCCAACAACACACGCTACAAGATTCCTCCCACAGCAAAAATTCGAAACTA 40391
                                                                             
  scaffold119|s       2294 TCCAACAACACACGCTACAAGATTCCTCCCACAGCAAAAATTCGAAACTA 2343

  scaffold692|s      40392 CATAAATGCATCAC-CAAGCGTGAGAAGCACTCCATCCTCAACGCTTACG 40440
                                         -                              i    
  scaffold119|s       2344 CATAAATGCATCACTCAAGCGTGAGAAGCACTCCATCCTCAACGCCTACG 2393

  scaffold692|s      40441 AACTCCCAAGCATTGAACAGACCATCCGCTACCTCCACGCAGCAGCAGGG 40490
                                                                             
  scaffold119|s       2394 AACTCCCAAGCATTGAACAGACCATCCGCTACCTCCACGCAGCAGCAGGG 2443

  scaffold692|s      40491 TACCCAACCAAAA-CACCTGGCTCACAGCCATCCGCCACGGCAACTACAG 40539
                                        -                                    
  scaffold119|s       2444 TACCCAACCAAAAACACCTGGCTCACAGCCATCCGCCACGGCAACTACAG 2493

  scaffold692|s      40540 TACCTGGCCACTCATCACCATCAAAA-TGTGCATAAACACTTTCCACAAT 40588
                                                     -                       
  scaffold119|s       2494 TACCTGGCCACTCATCACCATCAAAAATGTGCATAAACACTTTCCACAAT 2543

  scaffold692|s      40589 CTGAGGAAACTCAACAAGGCCACATGAAGAACCAACGCCAGGGCG--CAC 40636
                                                                        --   
  scaffold119|s       2544 CTGAGGAAACTCAACAAGGCCACATGAAGAACCAACGCCAGGGCGTGCAC 2593

  scaffold692|s      40637 GCTCCACCAAGCAACAAGTGCAACCCATCTCACCACCACCAACCCACCCA 40686
                                                                             
  scaffold119|s       2594 GCTCCACCAAGCAACAAGTGCAACCCATCTCACCACCACCAACCCACCCA 2643

  scaffold692|s      40687 CAACAGAATGACATCTACGC-AAAACCTACGACACCAACAACACACTGTA 40735
                                               -                             
  scaffold119|s       2644 CAACAGAATGACATCTACGCCAAAACCTACGACACCAACAACACACTGTA 2693

  scaffold692|s      40736 CACCGACCAAACTGGAAAGTTTCCACACGTTTC-AGCAGGGGCAATCGAT 40784
                                                            -                
  scaffold119|s       2694 CACCGACCAAACTGGAAAGTTTCCACACGTTTCCAGCAGGGGCAATCGAT 2743

  scaffold692|s      40785 ACCAAATGATCCTCTACCACGCTGCCAGCAATTCCATCTGGGTTGAACCC 40834
                                                i                            
  scaffold119|s       2744 ACCAAATGATCCTCTACCACGTTGCCAGCAATTCCATCTGGGTTGAACCC 2793

  scaffold692|s      40835 ACCAAGAACAGGACAGAGGGCGAGCTCATCCTTGCACGC-CTCGAGCCCT 40883
                                                                  -          
  scaffold119|s       2794 ACCAAGAACAGGACAGAGGGCGAGCTCATCCTTGCACGCTCTCGAGCCCT 2843

  scaffold692|s      40884 CCTACGCATGAAAGCCTGCAACATCACACCACAGCACCAGGTCCTGGACA 40933
                                                                             
  scaffold119|s       2844 CCTACGCATGAAAGCCTGCAACATCACACCACAGCACCAGGTCCTGGACA 2893

  scaffold692|s      40934 ACGAAATCTCAGCAGCCTACAGAGAAGCCATCACCACCTCCGCCATGACC 40983
                                                                             
  scaffold119|s       2894 ACGAAATCTCAGCAGCCTACAGAGAAGCCATCACCACCTCCGCCATGACC 2943

  scaffold692|s      40984 TATCAACTGGTACCACCCGATGATCACCGACG-AACATAGCCGAAAA-GC 41031
                                                           -              -  
  scaffold119|s       2944 TATCAACTGGTACCACCCGATGATCACCGACGGAACATAGCCGAAAAAGC 2993

  scaffold692|s      41032 CATCCAAACATGGAAAGATCACTTTGTGTCCACGC-CAGCGGCACTGCAG 41080
                                                              -              
  scaffold119|s       2994 CATCCAAACATGGAAAGATCACTTTGTGTCCACGCTCAGCGGCACTGCAG 3043

  scaffold692|s      41081 ACAACTTCCC-TCCACCTCTGGTGTCAGCTCATCCCTCAAATGGAGC--C 41127
                                     -                                    -- 
  scaffold119|s       3044 ACAACTTCCCCTCCACCTCTGGTGTCAGCTCATCCCTCAAATGGAGCGTC 3093

  scaffold692|s      41128 AACTCAACTTACTCCGACAATCAAACAACAATCCCAAGATATCATCCTAT 41177
                                                                             
  scaffold119|s       3094 AACTCAACTTACTCCGACAATCAAACAACAATCCCAAGATATCATCCTAT 3143

  scaffold692|s      41178 GCACACCTTTACGGTCACCATGACTATAACTCTCACCC-TTTGTTCCTAT 41226
                                                                 -           
  scaffold119|s       3144 GCACACCTTTACGGTCACCATGACTATAACTCTCACCCCTTTGTTCCTAT 3193

  scaffold692|s      41227 CGGAATGGAAGCACTAGTCCATGACAAGCCCCACCGTCGAAAATCATTCG 41276
                                                                             
  scaffold119|s       3194 CGGAATGGAAGCACTAGTCCATGACAAGCCCCACCGTCGAAAATCATTCG 3243

  scaffold692|s      41277 -ACAACACTGTACAAAAGGATTTGTATTAGGAACCTCACC-GAACACTAC 41324
                           -                                       -         
  scaffold119|s       3244 CACAACACTGTACAAAAGGATTTGTATTAGGAACCTCACCCGAACACTAC 3293

  scaffold692|s      41325 CGCTGCTGGACTGTATGGACACCTGTCTCCCGATCTTCACGCATCTCCGC 41374
                                                                             
  scaffold119|s       3294 CGCTGCTGGACTGTATGGACACCTGTCTCCCGATCTTCACGCATCTCCGC 3343

  scaffold692|s      41375 AACAGTTTTCTTCAAACACAAGTACATCACCAATCCCA--GTCACACCTG 41422
                                                                 --          
  scaffold119|s       3344 AACAGTTTTCTTCAAACACAAGTACATCACCAATCCCACAGTCACACCTG 3393

  scaffold692|s      41423 CTGATGCCATCATAGCCGCCACAGCAAATCTATCACACGCCTTACTGTCC 41472
                                                                             
  scaffold119|s       3394 CTGATGCCATCATAGCCGCCACAGCAAATCTATCACACGCCTTACTGTCC 3443

  scaffold692|s      41473 AACGCCACAGCAGCACACCTCAATGCAACACAACTGGCCGATCTCACTCG 41522
                                                                             
  scaffold119|s       3444 AACGCCACAGCAGCACACCTCAATGCAACACAACTGGCCGATCTCACTCG 3493

  scaffold692|s      41523 ACTCCACAACATTATCCAACCAACACCCACAGAGAAGTCCGCAGTTTCAC 41572
                                                                             
  scaffold119|s       3494 ACTCCACAACATTATCCAACCAACACCCACAGAGAAGTCCGCAGTTTCAC 3543

  scaffold692|s      41573 CTAGAGGCACCACAAAACTACCTACAGCACCCAAGCAGGCACATCCTGTG 41622
                                                                             
  scaffold119|s       3544 CTAGAGGCACCACAAAACTACCTACAGCACCCAAGCAGGCACATCCTGTG 3593

  scaffold692|s      41623 GTCTCCGACCTC-ACAGCGACAACAGTCCCCACTCTAGCAAGTCCACTCC 41671
                                    ii -                                     
  scaffold119|s       3594 GTCTCCGACTCCGACAGCGACAACAGTCCCCACTCTAGCAAGTCCACTCC 3643

  scaffold692|s      41672 ACTCTGCCCACTCTCTACAAACAAACAACCATTTGCCTACACTCCA-GGG 41720
                                                                         -   
  scaffold119|s       3644 ACTCTGCCCACTCTCTACAAACAAACAACCATTTGCCTACACTCCAAGGG 3693

  scaffold692|s      41721 TGAACACCATGCCACCACAAATGCACATCACCGCATCTCCAAGGGTGACA 41770
                                                                             
  scaffold119|s       3694 TGAACACCATGCCACCACAAATGCACATCACCGCATCTCCAAGGGTGACA 3743

  scaffold692|s      41771 CCCCCCACAGCACCAGCATACAACACCCGCAGCCGCAAACAAACCA---C 41817
                                                                         --- 
  scaffold119|s       3744 CCCCCCACAGCACCAGCATACAACACCCGCAGCCGCAAACAAACCATCAC 3793

  scaffold692|s      41818 ACAAGAAACAATGCTCCACTTCTCCCAACTCCCAGCTCCAACTGTCACTG 41867
                                                                             
  scaffold119|s       3794 ACAAGAAACAATGCTCCACTTCTCCCAACTCCCAGCTCCAACTGTCACTG 3843

  scaffold692|s      41868 CCCAACG-ACAGCATCACGCCTGTTTCCCACCGAATTCCTCAATGCCGTT 41916
                               i  -           i                              
  scaffold119|s       3844 CCCAGCGTACAGCATCACGTCTGTTTCCCACCGAATTCCTCAATGCCGTT 3893

  scaffold692|s      41917 CTAAACAAAGCCACAGGCGAACTCATGGAATACCGACACCTCATCAAGGA 41966
                                                                             
  scaffold119|s       3894 CTAAACAAAGCCACAGGCGAACTCATGGAATACCGACACCTCATCAAGGA 3943

  scaffold692|s      41967 CCCCAATTACTCCACCACCTGGAGG----CATATGGTAAGGAGCTTGGCC 42012
                                                    ----                     
  scaffold119|s       3944 CCCCAATTACTCCACCACCTGGAGGAAAGCATATGGTAAGGAGCTTGGCC 3993

  scaffold692|s      42013 GATTAGCACAAGGCATCCCTGGCCTAGTCCAGGGAACTAACACCATTGTG 42062
                                                                             
  scaffold119|s       3994 GATTAGCACAAGGCATCCCTGGCCTAGTCCAGGGAACTAACACCATTGTG 4043

  scaffold692|s      42063 TTCATCGCCA-GGACGACG-CCCTACAGATCGCCGCAGAGACGCCACTCA 42110
                                     -        -                       i   ii 
  scaffold119|s       4044 TTCATCGCCAAGGACGACGTCCCTACAGATCGCCGCAGAGACGTCACCTA 4093

  scaffold692|s      42111 CGGCCGGATATGCGCCAATTTTCGTCCAGAGAAAGAAGACCCACATCGA- 42159
                                 v                                          -
  scaffold119|s       4094 CGGCCGCATATGCGCCAATTTTCGTCCAGAGAAAGAAGACCCACATCGAA 4143

  scaffold692|s      42160 --CGCCTCACAGTGGGCGGCAACAAGATTCATTTC--AGGCGACTGTGGC 42205
                           --                                 --             
  scaffold119|s       4144 TACGCCTCACAGTGGGCGGCAACAAGATTCATTTCCCAGGCGACTGTGGC 4193

  scaffold692|s      42206 ACACCCACAGCCGACATGCTCACCACAAAGATCCTCCTCAACAGCATCAT 42255
                                                                             
  scaffold119|s       4194 ACACCCACAGCCGACATGCTCACCACAAAGATCCTCCTCAACAGCATCAT 4243

  scaffold692|s      42256 ATCAACCCAAGG--CACGCTTCATGACAATCGACATCAAAGATTTCTACC 42303
                                       --                                    
  scaffold119|s       4244 ATCAACCCAAGGGGCACGCTTCATGACAATCGACATCAAAGATTTCTACC 4293

  scaffold692|s      42304 TCAACACACCCATGGCCCGACCAGAATTCATGCGACTCAAACTAGCCGAC 42353
                                                                             
  scaffold119|s       4294 TCAACACACCCATGGCCCGACCAGAATTCATGCGACTCAAACTAGCCGAC 4343

  scaffold692|s      42354 ATACCTGAAGATTTCATCACACTCTACAACCTTCGCAACCTAGCAACTC- 42402
                                                                            -
  scaffold119|s       4344 ATACCTGAAGATTTCATCACACTCTACAACCTTCGCAACCTAGCAACTCC 4393

  scaffold692|s      42403 -GACGGTACGCCTATGTCCGAATACAGAAAGGTAT--ACGGACTGCCTCA 42449
                           -         i                        --             
  scaffold119|s       4394 GGACGGTACGTCTATGTCCGAATACAGAAAGGTATGTACGGACTGCCTCA 4443

  scaffold692|s      42450 GGCCGGCATCATAGCACAACAACTCCTTGAATCACGATTAGTGGCAAATG 42499
                                                                             
  scaffold119|s       4444 GGCCGGCATCATAGCACAACAACTCCTTGAATCACGATTAGTGGCAAATG 4493

  scaffold692|s      42500 GATATAGACAAAGCACCGTCACCCCAGGTTTT-GGAAACATGATTGGCGA 42548
                                                           -                 
  scaffold119|s       4494 GATATAGACAAAGCACCGTCACCCCAGGTTTTTGGAAACATGATTGGCGA 4543

  scaffold692|s      42549 CCCATTTCATTTGCCCTATGCGTAGATGATTTTGGAGTGAAGTATGTCGG 42598
                                                                             
  scaffold119|s       4544 CCCATTTCATTTGCCCTATGCGTAGATGATTTTGGAGTGAAGTATGTCGG 4593

  scaffold692|s      42599 TATCGAACATGCAAAACACCTCCTTCAAGCACTGAATGCCCACTACGCAA 42648
                                                                             
  scaffold119|s       4594 TATCGAACATGCAAAACACCTCCTTCAAGCACTGAATGCCCACTACGCAA 4643

  scaffold692|s      42649 CTTCACATGATTGGAAAGGAGATCGATACCTAGGACTCACCATCACCTGG 42698
                                                                             
  scaffold119|s       4644 CTTCACATGATTGGAAAGGAGATCGATACCTAGGACTCACCATCACCTGG 4693

  scaffold692|s      42699 GACTACCCATG-AAACAAGTCCACCTGTCCATGCCAGGCTACTGCCAAAA 42747
                                   ii -                                      
  scaffold119|s       4694 GACTACCCGCGGAAACAAGTCCACCTGTCCATGCCAGGCTACTGCCAAAA 4743

  scaffold692|s      42748 GGCCG-CCAA----TTC--CACCTCATTCCCACCACACCACAACATCAAC 42790
                                -    ----   --                               
  scaffold119|s       4744 GGCCGGCCAACGTTTTCGTCACCTCATTCCCACCACACCACAACATCAAC 4793

  scaffold692|s      42791 CATACCCAAGATACAC-AC-CACCTACGGCGCCA--CAACAGTATGCAGA 42836
                                  iv-      -  -              --              
  scaffold119|s       4794 CATACCCGC-ATACACCACGCACCTACGGCGCCAAACAACAGTATGCAGA 4842

  scaffold692|s      42837 AGACCCCGACCTATCAACTCCGCTCAACAAAA--GACACTACTTTC--CC 42882
                                                           --            --  
  scaffold119|s       4843 AGACCCCGACCTATCAACTCCGCTCAACAAAAAAGACACTACTTTCGTCC 4892

  scaffold692|s      42883 AGGAAGTCATTG-AGTAT----CTACTACGCCAGAGCAGTCGATTGCACC 42927
                                       -     ----                            
  scaffold119|s       4893 AGGAAGTCATTGGAGTATTTCTCTACTACGCCAGAGCAGTCGATTGCACC 4942

  scaffold692|s      42928 ATGCTCACCGCACTCAGTTCCCTTGCCACCCAACAGGCTAATCCTACACA 42977
                                                                             
  scaffold119|s       4943 ATGCTCACCGCACTCAGTTCCCTTGCCACCCAACAGGCTAATCCTACACA 4992

  scaffold692|s      42978 GAACACACTGCAACTCATCCACCGTTTCC--GACTAC-TTATGACC-ACC 43023
                                                        --      -i       -   
  scaffold119|s       4993 GAACACACTGCAACTCATCCACCGTTTCCTGGACTACGCTATGACCCACC 5042

  scaffold692|s      43024 AAAATGCTGTCGTGAATCCCACCGAGCCAGCAACATGATATTGGCTGTCC 43073
                                        i --  i                              
  scaffold119|s       5043 AAAATGCTGTCGTAA--CCTACCGAGCCAGCAACATGATATTGGCTGTCC 5090

  scaffold692|s      43074 ACAGCGATGCATCCTATCTCTCCGAGACAAA-GCCCG-AGTCGGGTCGGC 43121
                                                          -     -       i    
  scaffold119|s       5091 ACAGCGATGCATCCTATCTCTCCGAGACAAAAGCCCGCAGTCGGGCCGGC 5140

  scaffold692|s      43122 GGCCATTTCTTC-TCACC-AAAATGACGAGGTACCCCGAACAACGGTGCG 43169
                                       -     -                 v             
  scaffold119|s       5141 GGCCATTTCTTCCTCACCGAAAATGACGAGGTACCCGGAACAACGGTGCG 5190

  scaffold692|s      43170 ATTCTAACACTTGCCCAAATCATCAAATCTGTCATGTCCTCAGCAGCTGA 43219
                                                                             
  scaffold119|s       5191 ATTCTAACACTTGCCCAAATCATCAAATCTGTCATGTCCTCAGCAGCTGA 5240

  scaffold692|s      43220 GGCAGAACTCG-TGCCC-CTACATCA-----CGCC--GCCATACCAATCC 43260
                                      -     -        -----   v--             
  scaffold119|s       5241 GGCAGAACTCGGTGCCCTCTACATCAATGCACGCGAAGCCATACCAATCC 5290

  scaffold692|s      43261 G-CATCTACTCACGGAACTGGGCCATACACAACCTCCAACACCAATTCAA 43309
                            -                                                
  scaffold119|s       5291 GGCATCTACTCACGGAACTGGGCCATACACAACCTCCAACACCAATTCAA 5340

  scaffold692|s      43310 ATTGACAACTCAACTGCTCTTGGCGTTGTCACCAATACCATCCAGCCCAA 43359
                                                                             
  scaffold119|s       5341 ATTGACAACTCAACTGCTCTTGGCGTTGTCACCAATACCATCCAGCCCAA 5390

  scaffold692|s      43360 ACGAACCAAAGCCATGGACATGAGATTCCATTGGCTACGCTGTAGGACCA 43409
                                                                             
  scaffold119|s       5391 ACGAACCAAAGCCATGGACATGAGATTCCATTGGCTACGCTGTAGGACCA 5440

  scaffold692|s      43410 ACTAAAA-CAGTTCCGCACATACTGGCGGGCGG-AGCAACAAACCTAGCT 43457
                             i    -                         -                
  scaffold119|s       5441 ACCAAAAACAGTTCCGCACATACTGGCGGGCGGGAGCAACAAACCTAGCT 5490

  scaffold692|s      43458 GACTACGCCACAAAACATCATGCACCCATTCATCATCGCACCATCCGTAC 43507
                                  i                                          
  scaffold119|s       5491 GACTACGTCACAAAACATCATGCACCCATTCATCATCGCACCATCCGTAC 5540

  scaffold692|s      43508 ATTGTATCTCACTGACCCAGTCAAACTAGATCACCTACATAACAAACTCG 43557
                                                                  i          
  scaffold119|s       5541 ATTGTATCTCACTGACCCAGTCAAACTAGATCACCTACACAACAAACTCG 5590

  scaffold692|s      43558 GTGGGGCATCATACCCCATTGACCATATCAAGTCTCCTCTACCAACTATT 43607
                                                                             
  scaffold119|s       5591 GTGGGGCATCATACCCCATTGACCATATCAAGTCTCCTCTACCAACTATT 5640

  scaffold692|s      43608 ATCCCATCAGCAAGCGCTGCATAAACCGCAACACTTCACCGACACACGGC 43657
                                                                             
  scaffold119|s       5641 ATCCCATCAGCAAGCGCTGCATAAACCGCAACACTTCACCGACACACGGC 5690

  scaffold692|s      43658 ACCACATGAGTATCACTGCAAGGGTGTGCTATACATGCCAAATCTGCAAT 43707
                                                                             
  scaffold119|s       5691 ACCACATGAGTATCACTGCAAGGGTGTGCTATACATGCCAAATCTGCAAT 5740

  scaffold692|s      43708 ACCCAAATAAGGTACATGTATGAACCCAGTGGATACCCATTATGATACCT 43757
                                                                             
  scaffold119|s       5741 ACCCAAATAAGGTACATGTATGAACCCAGTGGATACCCATTATGATACCT 5790

  scaffold692|s      43758 GGTTACTTAGATCAGTACCATAGGTCATTAGCCCAAAAGGCCCGATCTAA 43807
                                                                             
  scaffold119|s       5791 GGTTACTTAGATCAGTACCATAGGTCATTAGCCCAAAAGGCCCGATCTAA 5840

  scaffold692|s      43808 GAACCAACCAAAGAGCG-AACAACATGGGAAAACACGCACAATCAAAATA 43856
                                            -          i        i            
  scaffold119|s       5841 GAACCAACCAAAGAGCGCAACAACATGGAAAAACACGTACAATCAAAATA 5890

  scaffold692|s      43857 GATTGCCATAAATTAGTTATCACCTACTAAACGACCATCTACGAAGTTTT 43906
                                                     v v               iv  iv
  scaffold119|s       5891 GATTGCCATAAATTAGTTATCACCTAATTAACGACCATCTACGAGTTTCG 5940

  scaffold692|s      43907 CGCTGTCTAGCA 43918
                                       
  scaffold119|s       5941 CGCTGTCTAGCA 5952

Matrix = 20p43g.matrix
Kimura (with divCpGMod) = 0.74
Transitions / transversions = 3.90 (39/10)
Gap_init rate = 0.02 (99 / 5808), avg. gap size = 1.65 (163 / 99)


7532 4.40 0.53 1.18 scaffold692|size44857 43917 44858 (3) C scaffold122|size482992_(dbseq-nr_654)_[248621,254518]#LTR/Gypsy (4185) 1713 778 m_b3148s001i52 176471

  scaffold692|s      43917 CAGTAGCTTCTATGCATGAAAGGAATACCACATGAGAAGAATTCTCACTT 43966
                            i       v             i                          
C scaffold122|s       1713 CGGTAGCTTATATGCATGAAAGGGATACCACATGAGAAGAATTCTCACTT 1664

  scaffold692|s      43967 TTGTGGACATTTCTCACTTTTT-GCTTGGATTTCAAAAAAGAAATCAACA 44015
                                   v             -            i   -          
C scaffold122|s       1663 TTGTGGACTTTTCTCACTTTTTTGCTTGGATTTCAGAAA-GAAATCAACA 1615

  scaffold692|s      44016 AGTTGCGCGGTTTTCCTGACAAAAACCGCAAAA-GTACACAGCATTCTTG 44064
                                  i -                       -  vvi           
C scaffold122|s       1614 AGTTGCGTG-TTTTCCTGACAAAAACCGCAAAAAGTCAGCAGCATTCTTG 1566

  scaffold692|s      44065 CGTCGAAATCGGAAATTCG-GCGAATTTTGCTCAGAGTGTTTCTGGGGCA 44113
                             i--       i v    - v                            
C scaffold122|s       1565 CGC--AAATCGGGATTTCGCGAGAATTTTGCTCAGAGTGTTTCTGGGGCA 1518

  scaffold692|s      44114 CGACACGTAGTCGGTTTATGGGTCCATCTTGCGCCCCAATGCGTGCTGGG 44163
                                        v           v           v            
C scaffold122|s       1517 CGACACGTAGTCGTTTTATGGGTCCTTCTTGCGCCCCCATGCGTGCTGGG 1468

  scaffold692|s      44164 ACTTGGAGACAATACTCCGCCTCACTCTGGCGTCTGACCGGGATGCGGCA 44213
                                               v        i                    
C scaffold122|s       1467 ACTTGGAGACAATACTCCGCGTCACTCTGACGTCTGACCGGGATGCGGCA 1418

  scaffold692|s      44214 ATATATTGAGCTCCTATGCCGATGTGAGGAGTCGAATATTATTCTCTCCT 44263
                                   v           v           v   i v i         
C scaffold122|s       1417 ATATATTGCGCTCCTATGCCCATGTGAGGAGTAGAACAATGTTCTCTCCT 1368

  scaffold692|s      44264 AGGCTGGTCCATCGCGCACATGGGCTGAGCCCAGCGAGTCTAGGACACAT 44313
                                                                             
C scaffold122|s       1367 AGGCTGGTCCATCGCGCACATGGGCTGAGCCCAGCGAGTCTAGGACACAT 1318

  scaffold692|s      44314 GATATGTGGTCGTTTTTTTCAGATCGTGATCGCCAGGGCTGTGTCGCGAA 44363
                                         -                  v               v
C scaffold122|s       1317 GATATGTGGTCGTT-TTTTCAGATCGTGATCGCGAGGGCTGTGTCGCGAT 1269

  scaffold692|s      44364 ACGCTTTGTGAAATGGGCTGTGCCGTGACGCGCTCCCATGTGAATGGGGC 44413
                              i                                              
C scaffold122|s       1268 ACGTTTTGTGAAATGGGCTGTGCCGTGACGCGCTCCCATGTGAATGGGGC 1219

  scaffold692|s      44414 TGATCCACGATTGTGGGACTACGTCCTGCGCGGGCTCATTTTCCCTTGAG 44463
                                      i                                      
C scaffold122|s       1218 TGATCCACGATCGTGGGACTACGTCCTGCGCGGGCTCATTTTCCCTTGAG 1169

  scaffold692|s      44464 GATGTGTCTTACACATTGGAAACCTGAGAATCGCGAACTTCCAGGGGGAT 44513
                                                         i                i  
C scaffold122|s       1168 GATGTGTCTTACACATTGGAAACCTGAGAACCGCGAACTTCCAGGGGAAT 1119

  scaffold692|s      44514 CGCGAGTCTTTCAAGTGACTGAAACCTCTCGGGGGTCATGGGCAACTTTT 44563
                                              i          -       i i    --vi 
C scaffold122|s       1118 CGCGAGTCTTTCAAGTGACCGAAACCTCTC-GGGGTCACGAGCAA--GCT 1072

  scaffold692|s      44564 TTTAGGCCTTAGAGGCCATACAATTCTTCATAGGGTCATTTCATGCCCTA 44613
                                                i                   i        
C scaffold122|s       1071 TTTAGGCCTTAGAGGCCATACGATTCTTCATAGGGTCATTTTATGCCCTA 1022

  scaffold692|s      44614 GAATATCTTTTTTTTGTACTGCCCTAAGGCTATAAGTACTTAGTACTCCG 44663
                              v  -                                           
C scaffold122|s       1021 GAAGAT-TTTTTTTTGTACTGCCCTAAGGCTATAAGTACTTAGTACTCCG 973

  scaffold692|s      44664 TGGTGTCACTGCATCTGCATGTGATCACGTGGTA-GGACTAATTTTAAGT 44712
                                                        -    -               
C scaffold122|s        972 TGGTGTCACTGCATCTGCATGTGATCACG-GGTACGGACTAATTTTAAGT 924

  scaffold692|s      44713 CTAATCGTGTTTTTAGGTCTAAAAATAGACTACACACATATTGCTCTTTC 44762
                                               -                             
C scaffold122|s        923 CTAATCGTGTTTTTAGGTCT-AAAATAGACTACACACATATTGCTCTTTC 875

  scaffold692|s      44763 GG-AAAAAAGTAAACCGAGGCAATTATGTTTATAGCCTCCTCATTTTTAA 44811
                             -      i            v          v                
C scaffold122|s        874 GGAAAAAAAATAAACCGAGGCATTTATGTTTATTGCCTCCTCATTTTTAA 825

  scaffold692|s      44812 TGAGGGGCTGCTACTACCTAATAGGCACGTAAGCATTCGTGCCACAA 44858
                                                                          
C scaffold122|s        824 TGAGGGGCTGCTACTACCTAATAGGCACGTAAGCATTCGTGCCACAA 778

Matrix = 20p43g.matrix
Kimura (with divCpGMod) = 4.03
Transitions / transversions = 1.05 (21/20)
Gap_init rate = 0.02 (16 / 941), avg. gap size = 1.00 (16 / 16)


8947 20.10 1.00 0.76 scaffold693|size46942 60 1758 (45181) C scaffold115|size393622_(dbseq-nr_23)_[352019,357779]#LTR/Copia (0) 5761 4059 m_b3136s001i0 176472

  scaffold693|s         60 TGTTCATGAGACCACAAATATCACACCATTGTCGCAGGCTCACATTAAAA 109
                               v        v vvv vvv  i       i v        i  v   
C scaffold115|s       5761 TGTTGATGAGACCTCTTTTTAAACGCCATTGTTGGAGGCTCACGTTCAAA 5712

  scaffold693|s        110 CATTGGTAACATATGTAGATTATTAAATAAAAGTGAGC--TTATTCACAT 157
                           ii vii    ----            v           --         v
C scaffold115|s       5711 TGTAAATAAC----GTAGATTATTAATTAAAAGTGAGCCATTATTCACAG 5666

  scaffold693|s        158 ACTGCAGCCTCTCTCTGCTGTGCATCCATAAAGGCCCTCCTCCCCGGCTC 207
                             i    ivv i        i ii--- i   iivi vi           
C scaffold115|s       5665 ACCGCAGTGGCCCTCTGCTGCGTG---ACAAAAAATCGTCTCCCCGGCTC 5619

  scaffold693|s        208 CACTAGCTTTCTCCTACCTGGC---------CGCACGTTCCCTTCCACGT 248
                                 i       iv  v   --------- v   ii    i    i  
C scaffold115|s       5618 CACTAGTTTTCTCCCTCCGGGCTTCGTGACCCTCACACTCCCCTCCATGT 5569

  scaffold693|s        249 GTAACTTAGGTACCTTGCTATGTACCTTAAGTACAATACCTCTGGTCCAA 298
                               i  v        vi  iv    v  v    -----      i    
C scaffold115|s       5568 GTAATTTCGGTACCTTCTTACTTACCGTATGTAC-----CTCTGGCCCAA 5524

  scaffold693|s        299 CACACCCTCCCAGTGATAGCAGGGGCTGATCCCGGAGTGTCACCAAAGTC 348
                                    v i    v       vv v i     v        i    i
C scaffold115|s       5523 CACACCCTCGCGGTGAGAGCAGGGTGTCACCCCGGCGTGTCACCGAAGTT 5474

  scaffold693|s        349 TTGCCAGTTCTCATTTCGTGTGT-ATCAATCCCCATGGCAGTGCCGTCCA 397
                             ii i     i  i -     v- v  vi    ivv    ivi i iii
C scaffold115|s       5473 TTATCGGTTCTTATCT-GTGTGGGAGCATCCCCCGGTGCAGCTTCATTTG 5425

  scaffold693|s        398 TCGCACACCCCAACAGCTTCGAGCGCATGAGTAGAAAATCTTTCCCTTGT 447
                           i v i  i    i         i     v vv vi        v      
C scaffold115|s       5424 CCTCGCATCCCAGCAGCTTCGAACGCATCATAATGAAATCTTTGCCTTGT 5375

  scaffold693|s        448 TTCGGCTTCGTTAAGATGTCCGACCACATCTCCTTAGTAGGGCAGTGTTG 497
                                      i        i        i  i vv  i           
C scaffold115|s       5374 TTCGGCTTCGTCAAGATGTCTGACCACATTTCTTGTGTGGGGCAGTGTTG 5325

  scaffold693|s        498 TACCTCCACTTCTTGTTGTGCTATCCTGTCTTTGATAAAAAAATATCGAA 547
                           i     v       v   i  v   v         v         v    
C scaffold115|s       5324 CACCTCAACTTCTTTTTGCGCGATCATGTCTTTGAAAAAAAAATAGCGAA 5275

  scaffold693|s        548 TCTTGATGTGTTTTGTACGCTTCGACGATGATGTTCGTCCATTTTTCTCG 597
                                           v        v     i  v  v            
C scaffold115|s       5274 TCTTGATGTGTTTTGTTCGCTTCGAAGATGACGTGCGACCATTTTTCTCG 5225

  scaffold693|s        598 AGCGTTATGCTGCTCTTGTTGTCTTGATAAATCACATTGTACCTGACATT 647
                             i                    i  i     i i   v i i   ii  
C scaffold115|s       5224 AGTGTTATGCTGCTCTTGTTGTCCTGGTAAATTATATTTTGCTTGATGTT 5175

  scaffold693|s        648 GTATCCCATCGCCTTGAGAAAGTATCGAGTATGAAGGATACTGGG-AGTG 696
                                   vv    i   i        i  i  i  v     i  -  i 
C scaffold115|s       5174 GTATCCCAAAGCCTCGAGGAAGTATCGGGTGTGGAGTATACTAGGCAGCG 5125

  scaffold693|s        697 CATCATACACCCCAATGAGCTCAGCCTCAATTGAGCTTCTCGCGTTAGTT 746
                            i  i     i     i  i  v     vi i  i  i        i   
C scaffold115|s       5124 CGTCGTACACTCCAATAAGTTCCGCCTCCGTCGAACTCCTCGCGTTGGTT 5075

  scaffold693|s        747 TTCTGCTTGCGAGACATGCTGATTGCAGCCCCTTGTCCCAATGTCATCAT 796
                             i                       v        i    iv        
C scaffold115|s       5074 TTTTGCTTGCGAGACATGCTGATTGCTGCCCCTTGCCCCAGAGTCATCAT 5025

  scaffold693|s        797 CGCCCCCGTATGCCCTTTGCAATCGTCGTGAGTGACGTACGATGCATCCA 846
                           v  v        i  i     i  v     i   i    v  i       
C scaffold115|s       5024 GGCGCCCGTATGTCCCTTGCAGTCTTCGTGGGTGGCGTAAGACGCATCCA 4975

  scaffold693|s        847 CGTACCATCGCACCAGCCATATGTCCTCTACGCTCAAACATAGTCCCAGG 896
                            i       vi       vi i   i iii                  iv
C scaffold115|s       4974 CATACCATCTTACCAGCCCCACGTCTTTCGCGCTCAAACATAGTCCCAAT 4925

  scaffold693|s        897 GCGACTGCACCATTCAGGTACCTCAACACCCTTTACAACTTACCCCAGTC 946
                           v  iiiiii  i  v  i  i v  iv  i    v   i  v        
C scaffold115|s       4924 TCGGTCATGCCGTTGAGATATCGCAGGACTCTTTTCAATTTCCCCCAGTC 4875

  scaffold693|s        947 ATCCTCATCTGGATTTTTCACCCTCGTAGTCAGAAAAGCAACAGC----T 992
                              i        ii             i           v  v  ---- 
C scaffold115|s       4874 ATCTTCATCTGGGCTTTTCACCCTCGTGGTCAGAAAAGCCACCGCAGTCT 4825

  scaffold693|s        993 GGATGTCTCGCCTTGTCCGGCCGCTAAGGAAGAGCAACTGGGCTGTGGTT 1042
                                  i vi    ii  v     i     v    vi  v  v  i   
C scaffold115|s       4824 GGATGTCCCTTCTTGCTCGTCCGCTGAGGAATAGCATTTGTGCGGTAGTT 4775

  scaffold693|s       1043 CGGTGGAATGCGGCTGCTTGCTCTTCTGGCAGTTTCTTCCCATCTTCCCT 1092
                             i          vi     i  i     v     viv            
C scaffold115|s       4774 CGATGGAATGCGGACGCTTGTTCCTCTGGGAGTTTGCACCCATCTTCCCT 4725

  scaffold693|s       1093 GGTCTGGAACAGGTGGTCAGCCACCGGCGTCACGGCAGCTCCGTTGATAG 1142
                                                ii i  i   i v  v v    v     i
C scaffold115|s       4724 GGTCTGGAACAGGTGGTCAGCTGCTGGTGTCGCCGCTGATCCGGTGATAA 4675

  scaffold693|s       1143 CTTCTGGGAATGCATCGATCACCTCCCTAGTGTACCCTGGCATAGTGATT 1192
                               i     vv    i           i     i  i     i     v
C scaffold115|s       4674 CTTCCGGGAAACCATCAATCACCTCCCTGGTGTATCCCGGCATGGTGATA 4625

  scaffold693|s       1193 CGGCATTTTCCTTTTTCGGAATAGTCCAGATCCATTCCAAGGTATGTCTG 1242
                           i    i  v     i  v  i       i      v  v     i  v  
C scaffold115|s       4624 TGGCACTTGCCTTTCTCTGAGTAGTCCAAATCCATGCCTAGGTACGTGTG 4575

  scaffold693|s       1243 TCTGTCTCCATGGCTCACGGGGATATTTCCATAAATACTTCTTAGCCAAT 1292
                            i    i  i  i       i   i     i  v     i  i       
C scaffold115|s       4574 TTTGTCCCCGTGACTCACGGAGATGTTTCCGTATATACTCCTCAGCCAAT 4525

  scaffold693|s       1293 GTTCAATCTTCCTCACTTCAACCCTCCTCATGTGTGACAGCTTTAGATCA 1342
                                     i     i   i  i     v    i    i      i   
C scaffold115|s       4524 GTTCAATCTTTCTCACCTCAGCCTTCCTCCTGTGCGACAACTTTAGGTCA 4475

  scaffold693|s       1343 TCCACGTGCCAGCAGATGGTCATCTGCTTGCCCCTTATCATCTTGGTCAC 1392
                                                        v  i vv           v  
C scaffold115|s       4474 TCCACGTGCCAGCAGATGGTCATCTGCTTCCCTCGGATCATCTTGGTGAC 4425

  scaffold693|s       1393 CACACACGGGTCATAGGGATTGACGGTGAATCCTTTGGCCACCAGATCGG 1442
                              i  i           i  v  v           v  v  i     i 
C scaffold115|s       4424 CACGCATGGGTCATAGGGGTTTACCGTGAATCCTTTTGCAACTAGATCAG 4375

  scaffold693|s       1443 TAAGCACTTTCTTGTAAAAAAGCCATGCTGATTTTAACATGCCGTATAAT 1492
                                 v   i        v   v                v  i      
C scaffold115|s       4374 TAAGCAGTTTTTTGTAAAACAGCAATGCTGATTTTAACATTCCATATAAT 4325

  scaffold693|s       1493 GCCTTTTGCAGCTTCACGAATAGCACAGGTTTGCCCTTCGCGTCCGTCGT 1542
                                                  v ii    i   i  i     v  i  
C scaffold115|s       4324 GCCTTTTGCAGCTTCACGAATAGGATGGGTTCGCCTTTTGCGTCGGTTGT 4275

  scaffold693|s       1543 CACATACTTGCGGTATACCTGTGGAGCTATCAGTACCATCAGCTTGGCCG 1592
                           v i         i  v     i           v        i i    i
C scaffold115|s       4274 GATATACTTGCGATAGACCTGCGGAGCTATCAGAACCATCAGTTCGGCCA 4225

  scaffold693|s       1593 GCCTTCCGTGGAAAGGCATTATCACATGGTCTGGGCAGTCGGCATGAAGG 1642
                            i     i  i   v    v     i     v           i  i   
C scaffold115|s       4224 GTCTTCCATGAAAACGCATGATCACGTGGTCAGGGCAGTCGGCGTGGAGG 4175

  scaffold693|s       1643 AACGCCCCAGGTAAGTTGATGATCGCCATTCACCTTCCTTTGCTTGCTTC 1692
                                   v       ii       vi iv     v    i   i    v
C scaffold115|s       4174 AACGCCCCCGGTAAGTCAATGATCGATACACACCTGCCTTCGCTCGCTTG 4125

  scaffold693|s       1693 TATGGCACATGTTATGAAAATCGATTTGACAGTGACGGTTGGAGAGGCCG 1742
                           v        v vv     v  v    i     vv     i     v    
C scaffold115|s       4124 GATGGCACAAGAAATGAATATGGATTCGACAGACACGGTCGGAGATGCCG 4075

  scaffold693|s       1743 CTTCTTCCTCGTCAAT 1758
                            i        iv  i 
C scaffold115|s       4074 CCTCTTCCTCAGCAGT 4059

Matrix = 20p45g.matrix
Kimura (with divCpGMod) = 20.80
Transitions / transversions = 1.47 (202/137)
Gap_init rate = 0.01 (18 / 1698), avg. gap size = 1.67 (30 / 18)

19332 21.58 2.13 0.35 scaffold693|size46942 1740 5632 (41307) C scaffold115|size393622_(dbseq-nr_23)_[352019,357779]#LTR/Copia (1799) 3962 1 m_b3136s001i1 176472

  scaffold693|s       1740 CCGCTTCTTCCTCGTCAATTTTGATGGATCCGATGGGATGAAAACACTCA 1789
                             v  i  v   i vi i     vv  i   iv   i i   v       
C scaffold115|s       3962 CCTCTCCTGCCTTGATAGTTTTGTGGGGTCCATTGGAACGAACACACTCA 3913

  scaffold693|s       1790 GATCGTGGAACTGTCCGAGCTCCTTCGACACAGCCTTCTCTCCTTCCT-G 1838
                            i              i  i           v        i     i - 
C scaffold115|s       3912 GGTCGTGGAACTGTCCAAGTTCCTTCGACACCGCCTTCTCCCCTTCTTCG 3863

  scaffold693|s       1839 TCCAAACATCTTCAGTCCGGCCTTCAGCGAGTACTGTGTCATGAGATGCT 1888
                           i v    i -    i   i  i    i         v             
C scaffold115|s       3862 CCGAAACGT-TTCAATCCAGCTTTCAACGAGTACTGGGTCATGAGATGCT 3814

  scaffold693|s       1889 TGTGCATCATGTTTCGAATCGCCTTCTTGTCTTTCCCATTTGCCTTCTTA 1938
                           i         v        i     i           v  i  i    v 
C scaffold115|s       3813 CGTGCATCATCTTTCGAATTGCCTTTTTGTCTTTCCCTTTCGCTTTCTGA 3764

  scaffold693|s       1939 AGCCCCGCCTTGAGCGAATATTGAGTTATAATGAACCCAAAAACAGGCAC 1988
                             i           i              i  i   i       i     
C scaffold115|s       3763 AGTCCCGCCTTGAGTGAATATTGAGTTATGATAAACTCAAAAACGGGCAC 3714

  scaffold693|s       1989 CAGGTACGAATCTATTTGATTGCATTTTTCTTCCGACAGCGTAGCATGCA 2038
                                    i       v      i        v  i     v  i    
C scaffold115|s       3713 CAGGTACGAGTCTATTTCATTGCACTTTTCTTCGGATAGCGTCGCGTGCA 3664

  scaffold693|s       2039 TGTATTCATCCACCTCTTTCTCCACATTTTCCTTGTTATAGATAGCAAAC 2088
                               i     i     i  i   i i ii  i  i  i  v  i ii   
C scaffold115|s       3663 TGTACTCATCTACCTCCTTTTCCGCGTCCTCTTTATTGTACATGGTGAAC 3614

  scaffold693|s       2089 ATGTTGTGCTCGAATCCCTGGAGCCGTGAGGATACTTTTCGATTTCTCTT 2138
                              i          v    v   i  i       ii     v  i     
C scaffold115|s       3613 ATGCTGTGCTCGAAACCCTCGAGTCGCGAGGATATCTTTCGCTTCCTCTT 3564

  scaffold693|s       2139 GGACCTTCTTGTTGCAACGCCCTCGTCATCCGA-TTCCTCATGCC--CAT 2185
                              i     i  iiii  i              - i  i ii v --  v
C scaffold115|s       3563 GGATCTTCTCGTCATGACACCCTCGTCATCCGAGTCCCCCGCGGCTTCAA 3514

  scaffold693|s       2186 CTTTGTCAGCTCCCTGATTCGACAATCTGCCGCGTGTTTCGTCTGTTGTC 2235
                           vv iv          v           i    iiii     i v i    
C scaffold115|s       3513 AGTCTTCAGCTCCCTCATTCGACAATCCGCCGTACATTTCGCCGGCTGTC 3464

  scaffold693|s       2236 CCTGGATGGGGGTCAGGTCTGCT-TGCATCTGCACCCTCGTGATCCGACA 2284
                           i    i vv    vii -  v  -   i i             ii i   
C scaffold115|s       3463 TCTGGGTTCGGGTGGAG-CTCCTCTGCGTTTGCACCCTCGTGACTCAACA 3415

  scaffold693|s       2285 ACTCGCCGTCATCGTGACCCAACAATTCGCTGCCTAGGGTATTGCCAGCT 2334
                           i    i v  v v  v ii          i--   v ---- iii     
C scaffold115|s       3414 GCTCGTCTTCTTGGTCATTCAACAATTCGT--CCTCG----TCATCAGCT 3371

  scaffold693|s       2335 CCCTGGTCATCCTCTTCTGCTCCCAGCATGCTATCATCATCGCCTATTTC 2384
                                iv vvv   i      i    i vv iv  i  vi  i v     
C scaffold115|s       3370 CCCTGAGCTGGCTCCTCTGCTTCCAGTAGTCCTTCGTCTCCGTCGATTTC 3321

  scaffold693|s       2385 TATTGCCGCCAGTGGTTCCGGCGGTGCTATGAAGCCGATTTCATAGATAC 2434
                           v  v  iv  v v      vv    i v   vvv  v ii  i  v  i 
C scaffold115|s       3320 GATAGCTCCCTGGGGTTCCCCCGGTACGATGTCCCCTACCTCGTATATGC 3271

  scaffold693|s       2435 TCCAGTCATCATCTATCTCTTCCGGTTTGGCCTCCACCAGGTGGGGTCCC 2484
                            v v         i     v  v v  iv              v     i
C scaffold115|s       3270 TGCCGTCATCATCCATCTCATCGGCTTCCGCCTCCACCAGGTGTGGTCCT 3221

  scaffold693|s       2485 AGATCATTTGG-TTCATTGACCTCCAGCCCAGCGTTTTTGGCGGAAATCC 2533
                             i    ii  -   vi  - v    ii  v     i iv    vv    
C scaffold115|s       3220 AGGTCATCCGGATTCTCTG-CATCCAATCCTGCGTTCTCCGCGGCTATCC 3172

  scaffold693|s       2534 TAGCGCGCTTGGCTGTTTCGGCTTGTTCATCCGGTACGGTTACGGCTGGG 2583
                            v  v v vv  iv  i  i  i  i     i  v i  i  ii      
C scaffold115|s       3171 TCGCCCTCAAGGTGGTCTCAGCCTGCTCATCTGGGATGGCTATAGCTGGG 3122

  scaffold693|s       2584 GTGGCCTCGGTGTGCTCAGTCAGTTCTATCCCTGGCATCTCTGAGGGTAT 2633
                             i ivi i i   i  i i   i    iv  v    vi  v        
C scaffold115|s       3121 GTAGTACCAGCGTGTTCGGCCAGCTCTACGCCAGGCAATTCGGAGGGTAT 3072

  scaffold693|s       2634 GTCCAGGAATGGCGATGCCTCCGGCTCAACCAGCCCTTCAGGCTCCTCGT 2683
                               i   ii  v  i v              ii  i  v  i  i  i 
C scaffold115|s       3071 GTCCGGGAGCGGAGACGGCTCCGGCTCAACCAATCCCTCCGGTTCTTCAT 3022

  scaffold693|s       2684 CGTATTCTTCATTCCGTACGTCTTCGAGGGCTCGGTTGTATTGGTCGCCA 2733
                            i        i    vv ii       i  i      i vvi    v   
C scaffold115|s       3021 CATATTCTTCGTTCCTAATATCTTCGAAGGTTCGGTTATTGCGGTCTCCA 2972

  scaffold693|s       2734 AACGCCGGGCGCGATGCAGCTCTGTTGCTCTTTGCATGTCGGTCGACCTT 2783
                              i ii v  i  i     i vi i      i  v  i     v  i  
C scaffold115|s       2971 AACACTAGTCGTGACGCAGCCCGATCGCTCTTCGCTTGCCGGTCTACTTT 2922

  scaffold693|s       2784 CCGGATGATCGATCGTGGCATGGGCAGTTCGTCCCATCTCCTCCTCGTTA 2833
                              i         iv         i i            v vi vi  i 
C scaffold115|s       2921 CCGAATGATCGATTTTGGCATGGGTAATTCGTCCCATCTGCGTCGTGTCA 2872

  scaffold693|s       2834 GCTTCGTTTTGGTTTTCAGGCAGTAGAACTTGTAGCTACCCTAAATGTTG 2883
                            i   v i           i  i              v    i       
C scaffold115|s       2871 GTTTCTTCTTGGTTTTCAGACAATAGAACTTGTAGCTCCCCTGAATGTTG 2822

  scaffold693|s       2884 CTGGTTGGCCCCCATACATATGATCTCGTGGGTTTGTGGTGTCATGCTGT 2933
                            iv  i  v   -  i      i i        iivv  v          
C scaffold115|s       2821 CCCGTCGGGCCC-ATGCATATGGTTTCGTGGGTCCTAGGGGTCATGCTGT 2773

  scaffold693|s       2934 TGGACGGAGTAGGTTCGTCGTGTACCTCGCAGTACGCGCCGAATGGTGTT 2983
                               i  v vv              i        i i         v   
C scaffold115|s       2772 TGGATGGTGATGGTTCGTCGTGTACTTCGCAGTATGTGCCGAATGGGGTT 2723

  scaffold693|s       2984 TTGCAATGAACTTTCGCATTTAGCCGGTGGCGGCATATCAGCTCCATCGG 3033
                                i  i        i  i                        v    
C scaffold115|s       2722 TTGCAGTGGACTTTCGCGTTCAGCCGGTGGCGGCATATCAGCTCCCTCGG 2673

  scaffold693|s       3034 GCTGTACTTGGTGGACACGCCCGACTTGACGGGAAAGTTATTCAACCATA 3083
                                 i                 i  v              i i     
C scaffold115|s       2672 GCTGTATTTGGTGGACACGCCCGATTTCACGGGAAAGTTATTTAGCCATA 2623

  scaffold693|s       3084 ACACTATAAAATGTATCAATTCAATCGTGATAAGTCTTGGTAGGCCCGTG 3133
                                     i     i i      v     v  i  i  v     i i 
C scaffold115|s       2622 ACACTATAAAGTGTATTAGTTCAATGGTGATTAGCCTCGGGAGGCCTGCG 2573

  scaffold693|s       3134 AAGGGTAGGGTATTTTCAATGCCGCGTGCTCGCTCCTTGACTAGACGTAT 3183
                             v     i  i  i     i  v v     vi        i  i  v  
C scaffold115|s       2572 AATGGTAGAGTGTTCTCAATACCTCTTGCTCTTTCCTTGACCAGGCGGAT 2523

  scaffold693|s       3184 GGCCCGTTCTATTTCTGGGACATGCTCGTTTGCTGCAGTTGTGTTGATGG 3233
                           i  i v   v     v        i           v  i          
C scaffold115|s       2522 AGCTCTTTCAATTTCGGGGACATGTTCGTTTGCTGCTGTCGTGTTGATGG 2473

  scaffold693|s       3234 CCACAGTTTGACATTGGTCAGCCACTGCATCGAATTCCTTGTCCATGAGC 3283
                           vv     vv i    v   i  v  v  i        i           v
C scaffold115|s       2472 GGACAGTAGGGCATTTGTCGGCAACGGCGTCGAATTCTTTGTCCATGAGG 2423

  scaffold693|s       3284 GCTGTTTGAACCACGAAACCAGCTCTATGGTACATTTGTAGTACTCGGGT 3333
                             i     i ii i   v  i  i  i     i vi    vv     i  
C scaffold115|s       2422 GCCGTTTGGATTATGAACCCGGCCCTGTGGTATAGCTGTACAACTCGAGT 2373

  scaffold693|s       3334 AAGCTTCTCGACTATTATTTTAGCCGTCCTCCTCGGCAGGAATTCTACTG 3383
                              i      v                   i v         i       
C scaffold115|s       2372 AAGTTTCTCGCCTATTATTTTAGCCGTCCTTCGCGGCAGGAACTCTACTG 2323

  scaffold693|s       3384 TAATAAGCTGAATACCTCTCGACCACATCAGGAGGAACGGAATCCCATTG 3433
                               i  i     v        i vvi    i        v        i
C scaffold115|s       2322 TAATGAGTTGAATCCCTCTCGATCTGGTCAGAAGGAACGGTATCCCATTA 2273

  scaffold693|s       3434 ACAAACATGATATCTGCCGTCAGCGTCACAAACTTATGCAAACGAACAAA 3483
                             i     i     i                                   
C scaffold115|s       2272 ACGAACATAATATCCGCCGTCAGCGTCACAAACTTATGCAAACGAACAAA 2223

  scaffold693|s       3484 ATCCCGTGGTATTGCCACTATCTCAGTCGTCACCCTCTCCGGCCTATGTC 3533
                                       i  v        v  i                  i   
C scaffold115|s       2222 ATCCCGTGGTATCGCGACTATCTCTGTTGTCACCCTCTCCGGCCTACGTC 2173

  scaffold693|s       3534 TCACTGTCCGTCCTCGCAGCCCTGCGAGGTCAGGTCCAAAAATGGCGTGA 3583
                            i  v           i  i        i           i  i i    
C scaffold115|s       2172 TTACGGTCCGTCCTCGTAGTCCTGCGAGATCAGGTCCAAAGATAGTGTGA 2123

  scaffold693|s       3584 GCGTTGCGAAGGTCAGCGACATCAATAGGGCACTCATCTAGCAATTTACC 3633
                                vi       ivi   i  i i   i  i  i  v        i  
C scaffold115|s       2122 GCGTTTTGAAGGTCGTTGACGTCGACAGGACATTCGTCAAGCAATTTGCC 2073

  scaffold693|s       3634 ACGTACCATGCCTTCGTAGTTGGTTTTGGCGGGACTGCCGAGCATTGCTT 3683
                                       i  i    i  i                     i    
C scaffold115|s       2072 ACGTACCATGCCCTCATAGTCGGCTTTGGCGGGACTGCCGAGCATCGCTT 2023

  scaffold693|s       3684 GGAGCTTCCGGGCCTTGATGGCACGGAGCACTTGGTTCCTGGAGAATCCC 3733
                                  i              v     v       i i          i
C scaffold115|s       2022 GGAGCTTTCGGGCCTTGATGGCCCGGAGAACTTGGTCCTTGGAGAATCCT 1973

  scaffold693|s       3734 TCAAAATTATGTTGGAGGGTCTGGACATGCATCTCTGCTGTCTGCGTGGT 3783
                             i  i  i  i    v   i  v       v  v v iv    vii   
C scaffold115|s       1972 TCGAAGTTGTGCTGGATGGTTTGTACATGCAACTGTTCCCTCTGGACGGT 1923

  scaffold693|s       3784 GCTCGATAGGTCGAAGTAGTGAAGCCCCTTGGTGCAAGGCCTGAACTCAA 3833
                            v v  i  i           v  i  i  v  i  v   i         
C scaffold115|s       1922 GGTGGACAGATCGAAGTAGTGCAGTCCTTTCGTACACGGCTTGAACTCAA 1873

  scaffold693|s       3834 TGATACCCTTGGGCGTAGTGACTTGAAACGTCGCTGCCTCTGGGTCGCTT 3883
                            v iv  i  v  i  i     ii i  i     v iv        iii 
C scaffold115|s       1872 TCACTCCTTTTGGTGTGGTGACCCGGAATGTCGCAGTGTCTGGGTCATCT 1823

  scaffold693|s       3884 GGCTTGCTGACATAGGAGATGGGGAACAGCTTCTTCATCATTTTCAGTGA 3933
                             vv     i                  ii  i     ii    i     
C scaffold115|s       1822 GGAGTGCTGGCATAGGAGATGGGGAACAATTTTTTCATTGTTTTTAGTGA 1773

  scaffold693|s       3934 GATGACATTACAAATTCCGGTCGGGTGATACCTGACCAGAATATCTCCAA 3983
                           v  v  i  i  v  i   viv  i      i i   i v     i  i 
C scaffold115|s       1772 TATCACGTTGCATATCCCGCCAGGATGATACTTAACCGGTATATCCCCGA 1723

  scaffold693|s       3984 ACTCCTTGGTGGAAAAACACCCTTCCTTCATGCACACAGTGGATCCAGCA 4033
                               i i      i  ivv   i     vi       i  v  i  i   
C scaffold115|s       1722 ACTCTTCGGTGGAGAAGATCCCCTCCTTAGTGCACACGGTTGACCCGGCA 1673

  scaffold693|s       4034 TTGCAGTGGATGGTGGTAGGTCTTGCCACCGCTCTCACGTCTCGCAAGTA 4083
                                   i        iv   vi v i          v  i    i   
C scaffold115|s       1672 TTGCAGTGAATGGTGGTGTGTCGCGACGCCGCTCTCACTTCCCGCAGGTA 1623

  scaffold693|s       4084 TTCACGGTTGCAAAACATGTCGGTGGAGCTTTGGCTATCCAGGAGGAGCC 4133
                           v  v  i                 i  i        i  i     v    
C scaffold115|s       1622 GTCCCGATTGCAAAACATGTCGGTAGAACTTTGGCTGTCTAGGAGCAGCC 1573

  scaffold693|s       4134 AGTCCCGACTTAGTCCTTTCGTCTCTCGCTGGTGAAAAAAATACACAGCG 4183
                            i  v     i ii  i    vi  v  i  i     i  iv    i  v
C scaffold115|s       1572 AATCACGACTCAACCCCTTCGATTCGCGTTGATGAAAGAAGAACACGGCC 1523

  scaffold693|s       4184 TCGTCATCCCCATCTACTCCACCTCCTTCATCCTCATCCTCGCTCTCGTA 4233
                                i     i  i  vi  i     vvi -   --   v      iiv
C scaffold115|s       1522 TCGTCGTCCCCGTCCACGTCATCTCCTGAGT-CTC--CCTGGCTCTCACC 1476

  scaffold693|s       4234 GCTCTCC------------GAGTCATCGTCGTCACTCTCTACTGCTCGCA 4271
                           iii    ------------  vi i       ii  i  i  v  i v  
C scaffold115|s       1475 ATCCTCCTCTGACCCATATGATCCGTCGTCGTTGCTTTCCACAGCCCTCA 1426

  scaffold693|s       4272 TAGTGTGCATGTGTTCTCCATCTTTGTCTTCCTCGCTGGCAGCTCCGGGT 4321
                            i           i  v  v  v iv   i    i     i  i  i  i
C scaffold115|s       1425 TGGTGTGCATGTGCTCGCCTTCGTCCTCTCCCTCACTGGCGGCCCCAGGC 1376

  scaffold693|s       4322 TTATCCGCTGGACAGTTTGTTGTGATGTGCCCCTTCTTTCTGCAGCGGAA 4371
                             v     v             ii     i  i       ii  v vi  
C scaffold115|s       1375 TTTTCCGCAGGACAGTTTGTTGCAATGTGTCCTTTCTTTCCACATCTAAA 1326

  scaffold693|s       4372 GCACTTCCTATTGTCCATTCTGCCGCCATCTCCCTGCACAAACATCATGG 4421
                           i     i v      vii   v     i  i  i  vi          v 
C scaffold115|s       1325 ACACTTTCGATTGTCGGCTCTTCCGCCGTCCCCTTGAGCAAACATCATCG 1276

  scaffold693|s       4422 CCGACTCCGAACCTCTCTGGTTGCTGTGTTGCCGCTGGAAAGTGGTGGTC 4471
                            i  v  v  v  i         i  i               v  v    
C scaffold115|s       1275 CTGAGTCAGATCCCCTCTGGTTGTTGCGTTGCCGCTGGAAAGAGGGGGTC 1226

  scaffold693|s       4472 TTCCGGCTGTTAAGGAGCCGCAGAACTGCATTTCAATTGGTGGGGTAGGT 4521
                                      v     v    iv        i vi     v     v  
C scaffold115|s       1225 TTCCGGCTGTTCAGGAGGCGCAATACTGCATTCCTGTTGGTCGGGTATGT 1176

  scaffold693|s       4522 ATCTGTCCCCTTTGCATAATCATTGTCCAGTTCCTCCCAGTGTGTTTTGA 4571
                              i     i     i  i  i     i  i  i  v i v    ii   
C scaffold115|s       1175 ATCCGTCCCTTTTGCGTAGTCGTTGTCTAGCTCTTCGCGGAGTGTCCTGA 1126

  scaffold693|s       4572 ATTTGAAGTAGTTGGCGCCATCAAGCATAAGCATGGACAGATACGCCTCC 4621
                                     i  i     i  i     v        v     i  i   
C scaffold115|s       1125 ATTTGAAGTAATTAGCGCCGTCGAGCATTAGCATGGAGAGATATGCTTCC 1076

  scaffold693|s       4622 TGCGCCATCTCCATGGCCTTGCTCTTCT-GTGCTGCGGTGGCATTCTCCC 4670
                             v    v             i      - iv   -       i v    
C scaffold115|s       1075 TGGGCCAGCTCCATGGCCTTGTTCTTCTGGCTCTG-GGTGGCACTATCCC 1027

  scaffold693|s       4671 GGTCCGTTCCCATCTTAACAAGCTCTGCGGTCACCAGGGCTCGTGAGTGT 4720
                           vi ii  v     i  vi v           i  i ii  v  i     i
C scaffold115|s       1026 TATTTGTGCCCATTTTTGCCAGCTCTGCGGTTACTAAAGCGCGCGAGTGC 977

  scaffold693|s       4721 CCTATGCTGCTGCCGTAACTCAATGTGTTGTCATCCAATGCGTTAAAACG 4770
                             v     i  v     i       i v    iv   i            
C scaffold115|s        976 CCAATGCTACTCCCGTAGCTCAATGCGGTGTCGACCAGTGCGTTAAAACG 927

  scaffold693|s       4771 CTCGAAATACAGTGAGTTGGTGACGTGTGCCTCCAGCACGTAACACATGA 4820
                                 i  iv v       v   i  i  i   v    i  i     v 
C scaffold115|s        926 CTCGAAGTATTGGGAGTTGGAGACATGCGCTTCCTGCACATAGCACATTA 877

  scaffold693|s       4821 TCGCCTTATCGGCTGCAACGATAGCTCTTGCTTCCTGCCTCATCGGATCG 4870
                               i     i  v  i     i                  i v      
C scaffold115|s        876 TCGCTTTATCAGCAGCGACGATGGCTCTTGCTTCCTGCCTCGTGGGATCG 827

  scaffold693|s       4871 AACTTGCAGCATATTCCCTTTATTTTTCGGAGCAGGCTTATGCTGTCTTG 4920
                             i        v  i     v  i  i     i     v           
C scaffold115|s        826 AATTTGCAGCAGATCCCCTTGATCTTCCGGAGTAGGCTGATGCTGTCTTG 777

  scaffold693|s       4921 TAGCGCCTCCATGGATCCCCAGTTGTCATCTCCCTTTAGTAGCGCCTTGA 4970
                            iiv i                 ii  i           v          
C scaffold115|s        776 TGAGGTCTCCATGGATCCCCAGTCATCGTCTCCCTTTAGAAGCGCCTTGA 727

  scaffold693|s       4971 GTTCCGGAGCGCAGTGCTCGTACAGCAGTGCGTACGCCTTCTTTTT-TTC 5019
                            i  i  i  i  i     i  i     v  i  i        i  -   
C scaffold115|s        726 GCTCTGGGGCACAATGCTCATATAGCAGAGCATATGCCTTCTTCTTATTC 677

  scaffold693|s       5020 TCATCGTATCTTTGTTCGCGTGTGTACTCCGCGTCGAACTTCCTCTTGAA 5069
                             v  i  iiv   i  v     i  i        i     i        
C scaffold115|s        676 TCTTCATACTGTTGCTCTCGTGTATATTCCGCGTCAAACTTTCTCTTGAA 627

  scaffold693|s       5070 CATATGTTCTTCCGTGGCCTTCAGTGGTACGTGGTTCCCGGCA------- 5112
                              i  i  i  v i   vv  i       v  i         -------
C scaffold115|s        626 CATGTGCTCCTCGGCGGCGGTCGGTGGTACCTGATTCCCGGCACTGTCCG 577

  scaffold693|s       5113 ----------------------CATGGTGATGACTAGCTCTCGGAGTGCT 5140
                           ----------------------   v      ii       ivv  v   
C scaffold115|s        576 TGGATCCTGTTGGTGGAACAGGCATCGTGATGGTTAGCTCTTTTAGAGCT 527

  scaffold693|s       5141 CTCAATGCCCCGGCTATGTCAGCCCCCGACTTGAAGTTAGCCTGTATATA 5190
                               iv  i           v  i  i  i  i     v  i        
C scaffold115|s        526 CTCAGGGCTCCGGCTATGTCTGCTCCTGATTTAAAGTTTGCTTGTATATA 477

  scaffold693|s       5191 GTTGCATAGCTTCTCGGTGGTTTCGGTGAACTGGGCAGCGTGTTTGGCTG 5240
                                       i                 i     v     i     i 
C scaffold115|s        476 GTTGCATAGCTTTTCGGTGGTTTCGGTGAATTGGGCCGCGTGCTTGGCCG 427

  scaffold693|s       5241 CGCCCAACTTGTAGATATAGTCACCCAGCCCACTTGTGGGCGCCATGTAT 5290
                               ii   i      i     vi                   iv i  i
C scaffold115|s        426 CGCCTGACTCGTAGATGTAGTCTTCCAGCCCACTTGTGGGCGCTCTATAC 377

  scaffold693|s       5291 TTGCTTCCAGTGGTCGCGTGCTGTTGAAACTTCTTTCTGCCGCACCCGCC 5340
                                   i v             i            i     ii     
C scaffold115|s        376 TTGCTTCCGGGGGTCGCGTGCTGTCGAAACTTCTTTCCGCCGCGTCCGCC 327

  scaffold693|s       5341 TCTCCTTCGCTCCTTCGGGAGCTTCTCCTCTTTGTCTTCGGCTTCACCCA 5390
                           i              i           v  i  v  i        v    
C scaffold115|s        326 CCTCCTTCGCTCCTTTGGGAGCTTCTCGTCCTTCTCCTCGGCTTCTCCCA 277

  scaffold693|s       5391 TGTCGCCGATGTGTGCC-----CTTTTATTTAATAATGTTGATGAGACCA 5435
                                   iv   i vv-----      v                    v
C scaffold115|s        276 TGTCGCCGGAGTGCGAAAAGAGCTTTTAATTAATAATGTTGATGAGACCT 227

  scaffold693|s       5436 CAAATATCACACCATTGTCGCAGGCTCACGTTAAAACATTGGTAACGTAG 5485
                            vvv vvv  i       i v           v   ii vii        
C scaffold115|s        226 CTTTTTAAACGCCATTGTTGGAGGCTCACGTTCAAATGTAAATAACGTAG 177

  scaffold693|s       5486 ATTATTAAATAAAAGTGAGC--TTATTCACATACTGTGGCCGCTCTCTGC 5533
                                   v           --         v  i ii iv  i      
C scaffold115|s        176 ATTATTAATTAAAAGTGAGCCATTATTCACAGACCGCAGTGGCCCTCTGC 127

  scaffold693|s       5534 TGTGCATCCATAAA----------GAC--------CTTCCTCCCC---GG 5562
                             i iiv v v   ---------- i --------i  i     i---  
C scaffold115|s        126 TGCGTGACAAAAAATCGTCTCCCCGGCTCCACTAGTTTTCTCCCTCCGGG 77

  scaffold693|s       5563 CT------CCCGCACGTTCCCTTCCACACGTAACTTAGGTACCTTGCTAT 5606
                             ------   v   ii    i    iii    i  v        vi  i
C scaffold115|s         76 CTTCGTGACCCTCACACTCCCCTCCATGTGTAATTTCGGTACCTTCTTAC 27

  scaffold693|s       5607 GTACCTTAAGTACCTCTGGTCCAACA 5632
                           v    v  v          i      
C scaffold115|s         26 TTACCGTATGTACCTCTGGCCCAACA 1

Matrix = 20p45g.matrix
Kimura (with divCpGMod) = 22.93
Transitions / transversions = 1.79 (537/300)
Gap_init rate = 0.01 (30 / 3892), avg. gap size = 3.23 (97 / 30)


17 27.87 1.79 0.00 scaffold693|size46942 7725 7780 (39159) (AAC)n#Simple_repeat 1 57 (0) m_b3136s252i0 176473

  scaffold693|s       7725 AAC-ACAACAACAAGCCCACCCGCAACAACGACAAGCCCACCCGCAACAA 7773
                              -          vvv  v vi       i    vvv  v vi      
  (AAC)n#Simple          1 AACAACAACAACAACAACAACAACAACAACAACAACAACAACAACAACAA 50

  scaffold693|s       7774 CAACAAC 7780
                                  
  (AAC)n#Simple         51 CAACAAC 57

Matrix = Unknown
Transitions / transversions = 0.30 (3/10)
Gap_init rate = 0.02 (1 / 55), avg. gap size = 1.00 (1 / 1)


3406 1.04 0.00 0.00 scaffold693|size46942 8643 9026 (37913) C rnd-5_family-845#Unknown (0) 384 1 m_b3136s001i2 176474

  scaffold693|s       8643 TAAATCCAGGAAATCCACAGGGTGAGATTTTTTATCTTTGATAGTCATTT 8692
                                                                             
C rnd-5_family-        384 TAAATCCAGGAAATCCACAGGGTGAGATTTTTTATCTTTGATAGTCATTT 335

  scaffold693|s       8693 GTCCTGCAAATTTGTATGTAATGAGGTCATTTTCGGTCAGAAGACGTTTA 8742
                                       i                    v       i        
C rnd-5_family-        334 GTCCTGCAAATTCGTATGTAATGAGGTCATTTTAGGTCAGAGGACGTTTA 285

  scaffold693|s       8743 TTTCATACCCCTCAGAAATAATAATATGATCGTCATTCTTCCACTCAAGT 8792
                                        ?                                    
C rnd-5_family-        284 TTTCATACCCCTCNGAAATAATAATATGATCGTCATTCTTCCACTCAAGT 235

  scaffold693|s       8793 GGAGCATGACGTGGAACATTCCACATGTGATTTGCTAACAAAATAAGATG 8842
                                                     ?                       
C rnd-5_family-        234 GGAGCATGACGTGGAACATTCCACATNTGATTTGCTAACAAAATAAGATG 185

  scaffold693|s       8843 GTGTTCTGTCTATCAGTCCCAAAAATACACAAACTTGAAGGGTAAATATA 8892
                                      i                                      
C rnd-5_family-        184 GTGTTCTGTCTGTCAGTCCCAAAAATACACAAACTTGAAGGGTAAATATA 135

  scaffold693|s       8893 TTAGTATATCTTTTTGTACAATATATTATTTTACACACAACACTCATCAG 8942
                                                                             
C rnd-5_family-        134 TTAGTATATCTTTTTGTACAATATATTATTTTACACACAACACTCATCAG 85

  scaffold693|s       8943 AAAATACACCTCTGTCTATCACTAAACCAAAAGGACGATAAGAATTAATT 8992
                                                        ?                    
C rnd-5_family-         84 AAAATACACCTCTGTCTATCACTAAACCANAAGGACGATAAGAATTAATT 35

  scaffold693|s       8993 AAATTTACCATGTTGCGCAATCATCGTGCAGCAT 9026
                                                             
C rnd-5_family-         34 AAATTTACCATGTTGCGCAATCATCGTGCAGCAT 1

Matrix = 20p45g.matrix
Kimura (with divCpGMod) = 0.82
Transitions / transversions = 3.00 (3/1)
Gap_init rate = 0.00 (0 / 383), avg. gap size = 0.0 (0 / 0)


1754 0.00 1.01 0.00 scaffold693|size46942 9030 9228 (37711) C rnd-1_family-311#Unknown (0) 2344 2144 m_b3136s001i3 176475

  scaffold693|s       9030 CTGCCCGCCGTCACCAGCAACAACAGCAAACAGTTGCTAACTTTGCTGCC 9079
                                                                             
C rnd-1_family-       2344 CTGCCCGCCGTCACCAGCAACAACAGCAAACAGTTGCTAACTTTGCTGCC 2295

  scaffold693|s       9080 GCTTTCCCAGCTGCACATCCTGACCCACCTGGCCTACCTGATGGAGCTGT 9129
                                                                             
C rnd-1_family-       2294 GCTTTCCCAGCTGCACATCCTGACCCACCTGGCCTACCTGATGGAGCTGT 2245

  scaffold693|s       9130 TGCTGTGCCTCGCGACCCAGGTAACATCCTACAGACAGGGACGCATCAGC 9179
                                                                    ?        
C rnd-1_family-       2244 TGCTGTGCCTCGCGACCCAGGTAACATCCTACAGACAGGGANGCATCAGC 2195

  scaffold693|s       9180 ATCACAGAGAACACCGTGCTCCTCATCGTCCAGATG--TTGCCGTTGCCA 9227
                                                               --        ?  ?
C rnd-1_family-       2194 ATCACAGAGAACACCGTGCTCCTCATCGTCCAGATGCTTTGCCGTTNCCN 2145

  scaffold693|s       9228 C 9228
                            
C rnd-1_family-       2144 C 2144

Matrix = 20p45g.matrix
Kimura (with divCpGMod) = 0.00
Transitions / transversions = 1.00 (0/0)
Gap_init rate = 0.01 (1 / 198), avg. gap size = 2.00 (2 / 1)


1456 25.71 1.74 1.30 scaffold693|size46942 9342 9802 (37137) rnd-1_family-911#Unknown 13 475 (6) m_b3136s001i4 176476

  scaffold693|s       9342 CCTACACCA-CATCTCTTCACAAGAGAGCAACTTGAGTCAA-TCACAGCT 9389
                             i  i   -    iv  iv  v       i-   vvi   -    v  v
  rnd-1_family-         13 CCCACGCCAACATCCATTTTCACGAGAGCAG-TTGCTCCAAGTCACTGCA 61

  scaffold693|s       9390 GACCAACTTGAACATTGGGCAAAGCATCGCGTCTATGGAGATGAAAATGC 9439
                             ?v ?? iv v i?         iv v v        ?   vvvi    
  rnd-1_family-         62 GANGANNTCTACCGNTGGGCAAAGTTTAGGGTCTATGGNGATCCTGATGC 111

  scaffold693|s       9440 AGACAGTGGCACTGCATACCCCATCCATTACCGTTCTGGCTCTGTCCTGG 9489
                               iiv  viiv  ?i-     vvivi     iiiivi      ?    
  rnd-1_family-        112 AGACGAGGGAGTAGCNC-CCCCAAATTCTACCGCCTCCACTCTGTNCTGG 160

  scaffold693|s       9490 CATGGAAGAGGTCCATCTCCCACTTCATGCCAAGCAATAATGTGCCTTGG 9539
                                     iv     ?               i   ii i     v   
  rnd-1_family-        161 CATGGAAGAGAGCCATCNCCCACTTCATGCCAAACAACGACGTGCCGTGG 210

  scaffold693|s       9540 AATGAGACGACACAAACAGGAAATCCGACGCGTAGCCCTCATTTC---TC 9586
                                ?i vi ?  iii?  ?     ?  ? ---  i   v vi ---  
  rnd-1_family-        211 AATGANGCCGCNCAGGTNGGNAATCCNACNC---GCTCTCCTGCCATGTC 257

  scaffold693|s       9587 CCGTCTTACCA-GACACATGAAAAGATTTGAAGCACAGCGCCATGGCGTT 9635
                              ?  i  ? - i        iv v  iv ii i       ii     i
  rnd-1_family-        258 CCGNCTCACNAGGGCACATGAAGCGCTTCCAGACGCAGCGCCGCGGCGTC 307

  scaffold693|s       9636 GCCCTCAAGCT-CGAAGACCCATGACCACAGCTGAGTTTGAACGATATCA 9684
                              ii    v -  i  i  ?v ?  iv v vv        i  -i    
  rnd-1_family-        308 GCCTCCAAGGTGCGGAGGCCNCTNACTCCCGAGGAGTTTGAGCG-CATCA 356

  scaffold693|s       9685 -AGAGTTTCTATGGCAGCACGAAGATAGAGAAGTTGGGCTTGTTGGAGCT 9733
                           -?    vi  v   v   viv  i i  i  iv    ?  ?vv   ?   
  rnd-1_family-        357 TNGAGTGCCTCTGGAAGCTTCAAAACAGGGAGCTTGGNCTNTGTGGNGCT 406

  scaffold693|s       9734 GCAGCCTCAACTTTTCAATTGTCCATGATTGGATGAATGGATGACTGTGC 9783
                             v?    v     i  i  vv?          v i? ?  i   vv?  
  rnd-1_family-        407 GCCNCCTCTACTTTCCAGTTCGNCATGATTGGAAGGNTNGACGACGCNGC 456

  scaffold693|s       9784 CAAGTGGCGAGAAGCTGAC 9802
                                vv  i  i      
  rnd-1_family-        457 CAAGTTTCGGGAGGCTGAC 475

Matrix = 20p45g.matrix
Kimura (with divCpGMod) = 30.68
Transitions / transversions = 1.17 (63/54)
Gap_init rate = 0.03 (12 / 460), avg. gap size = 1.17 (14 / 12)


1473 21.00 2.52 2.99 scaffold693|size46942 9935 10371 (36568) C rnd-1_family-818#Unknown (0) 437 3 m_b3136s001i5 176477

  scaffold693|s       9935 TCAAATATTGGTCTCTGGCTTGAATTTGATGCCATGTTACATCCAGAAGA 9984
                                i  v vv        ?  i viv  vviiv   iv i  ? iv  
C rnd-1_family-        437 TCAAACATGGCACTCTGGCTNGAGTACCATTATGAGTTGAACCCNGGCGA 388

  scaffold693|s       9985 GAATGAGTTTCTCTTCT-CTATCCATGGCCTGGATGACCCTATCCGCATC 10033
                                    iv    iv-?   ?- ?              ?  i  v   
C rnd-1_family-        387 GAATGAGTTCGTCTTTGGNTATN-ANGGCCTGGATGACCCNATTCGAATC 339

  scaffold693|s      10034 AAGGAGAAGATAAGCAAACTTCTAACAGAGGCCCTAAAA---TCTGACTT 10080
                                  ?   ??  viv  i    vv  i  ii i   ---v i  ?  
C rnd-1_family-        338 AAGGAGANGATNNGCCGTCTCCTAAATGAAGCTTTGAAAGGCGCCGANTT 289

  scaffold693|s      10081 CCAGTATGATCGACC---TGGCCTATTGGGCACTCACAGTATCAGAAAAC 10127
                           i--- v  ? v    ---v   i ?     -        i     i  i?
C rnd-1_family-        288 T---TCTGNTGGACCGTTGGGCTTNTTGGG-ACTCACAGCATCAGGAAGN 243

  scaffold693|s      10128 TTGCTGTTACCCATGCCAGAGGAGTGGGTTGTACCAAGGTAA--GATTA- 10174
                            v     ?  ?iv   ?v ?   ivv  v  i  ?       --     -
C rnd-1_family-        242 TGGCTGTNACNTTTGCNCGNGGAAACGGATGCACNAAGGTAAGTGATTAT 193

  scaffold693|s      10175 -TATGGTTTCAAATTTTGTTTGAGAGAAATCTAACAAAGATATTTTCCAA 10223
                           -  ?v    vvv   ? vv v  v ?vivv  --  ? i? v     ---
C rnd-1_family-        192 TTANTGTTTGTCATTNTTGTGGACANTGCACT--CANAANTTTTTTC--- 148

  scaffold693|s      10224 CATTATTCAGGATGACACTGACTACCGTGGAAGATGGAAAAATTCCCGTC 10273
                           --  -i            v        ?  vv ?     i  i?    i 
C rnd-1_family-        147 --TT-CTCAGGATGACACGGACTACCGNGGCCGNTGGAAGAACNCCCGCC 101

  scaffold693|s      10274 GCCAGCATGAGACTTATGCTGATGTTCACATTGCCTTTGTTGATGCCAAG 10323
                                        ?        iiiiv i                     
C rnd-1_family-        100 GCCAGCATGAGACNTATGCTGACACCAATATTGCCTTTGTTGATGCCAAG 51

  scaffold693|s      10324 GTTGCAGGAGCAATGTGCAAGGGTGGGCCCATTGCCTACACTGTCAAT 10371
                                v v?  ??             ?vi i    ?   iiv   i  
C rnd-1_family-         50 GTTGCTGCNGCNNTGTGCAAGGGTGGNGTCGTTGCNTACGTGGTCGAT 3

Matrix = 20p45g.matrix
Kimura (with divCpGMod) = 25.16
Transitions / transversions = 0.89 (42/47)
Gap_init rate = 0.04 (19 / 436), avg. gap size = 1.26 (24 / 19)

15142 8.09 1.08 0.61 scaffold693|size46942 10160 12287 (34652) C rnd-1_family-311#Unknown (206) 2138 1 m_b3136s001i6 176477

  scaffold693|s      10160 ACCAAGGTAAGATTATATGGTTTCAAATTTTGTTTGAGAGAAAT-CTAAC 10208
                             ?                v     --                 -     
C rnd-1_family-       2138 ACNAAGGTAAGATTATATGTTTTCA--TTTTGTTTGAGAGAAATACTAAC 2091

  scaffold693|s      10209 AAAGATATTTTCCAACATTATTCAGGATGACACTGACTACCGTGGAAGAT 10258
                            ?    i         v  -             v        ?  vv ? 
C rnd-1_family-       2090 ANAGATGTTTTCCAACTTT-TTCAGGATGACACGGACTACCGNGGCCGNT 2042

  scaffold693|s      10259 GGAAAAATTCCCGTCGCCAGCATGAGACTTATGCTGATGTTCACATTGCC 10308
                               i  i?    i              ?     i  iiiiv        
C rnd-1_family-       2041 GGAAGAACNCCCGCCGCCAGCATGAGACNTATGCCGACACCAACATTGCC 1992

  scaffold693|s      10309 TTTGTTGATGCCAAGGTTGCAGGAGCAATGTGCAAGGGTGGGCCCATTGC 10358
                                               v v?  ??             ?vi?     
C rnd-1_family-       1991 TTTGTTGATGCCAAGGTTGCTGCNGCNNTGTGCAAGGGTGGNGTNATTGC 1942

  scaffold693|s      10359 CTACACTGTCAATGAGCTTTCAGGGATAACTAATGATTGGATACTTGAAC 10408
                           ?   i v  ?i     ? v     ?  ?  ?i i  ?     ?     ? 
C rnd-1_family-       1941 NTACGCGGTNGATGAGNTGTCAGGNATNACNGACGANTGGATNCTTGANC 1892

  scaffold693|s      10409 ATGTTGTCCCAAATATGA-GATTGAAGGGATATGACAGGCAAGTTTGTTT 10457
                                  ?     i   i-  v v ?  ?  -    i ?     ?  ivv
C rnd-1_family-       1891 ATGTTGTNCCAAACATGGTGAGTCANGGNAT-TGACGGNCAAGTNTGCAA 1843

  scaffold693|s      10458 GGTCTTGGGACGTGGAGTGTTGTTTCGCATTTTTGATGCCAGCGGAGAGA 10507
                              i     v    vv  ?i    ?v ?? v     iivv        vi
C rnd-1_family-       1842 GGTTTTGGGCCGTGCCGTNCTGTTNAGNNTGTTTGACAGGAGCGGAGATG 1793

  scaffold693|s      10508 CTGCTGTTCCCCTGCCCATTCGAGAGCGAGTTATGAGGGCATTCAATGAT 10557
                           v           i  v  vv  i      i i   v    ? v i    i
C rnd-1_family-       1792 ATGCTGTTCCCCCGCACAGGCGGGAGCGAATCATGCGGGCNTACGATGAC 1743

  scaffold693|s      10558 CTTGGGGTGAGGAATGGCTTAGAAGAGGGTACAAATCCAGTCAAGAGGAT 10607
                             ?    i        v?i ?  i      i   -   ?          ?
C rnd-1_family-       1742 CTNGGGGCGAGGAATGCNCTNGAGGAGGGTGCAA-TCCNGTCAAGAGGAN 1694

  scaffold693|s      10608 GCCTCTTGCCATTGC-TGGGAGTGATTCAGAGGTTATCATGGAGATCATT 10656
                                 - i-    v-i  ?vii  iv ?     ?  v     v?  v i
C rnd-1_family-       1693 GCCTCT-GT-ATTGAGCGGNCACGACACNGAGGTNATGATGGATNTCCTC 1646

  scaffold693|s      10657 GGTGATGATGTGCAGGGAAGTGAGGGAGCAAACAGCCGTCGTGATGCAGC 10706
                            i          -                ii  i          i  i  
C rnd-1_family-       1645 GATGATGATGTG-AGGGAAGTGAGGGAGCGGACGGCCGTCGTGACGCGGC 1597

  scaffold693|s      10707 AGTTCGCAACCAGGAGGTACGTTTGCTCTGTTCGCAGATTT-CATTGTTA 10755
                           v           i              ? v?  ?       -  i?-- i
C rnd-1_family-       1596 TGTTCGCAACCAAGAGGTACGTTTGCTNTCNTCNCAGATTTGCACN--TG 1549

  scaffold693|s      10756 CGTCGCGAAGTTGCTGATGCTAGGATGGAGGCAGAAAGACAATTATTCAT 10805
                                    v i  i      v ?ii?     ?  vv ?   i       
C rnd-1_family-       1548 CGTCGCGAACTCGCCGATGCTCGNGCNGAGGCNGACCGNCAACTATTCAT 1499

  scaffold693|s      10806 TTTGAAACAGAAGATTGGTCGTATGACCAATAATATTACTCGACTCTCAA 10855
                           ii      i?v i        ?    v   i  i   v    v       
C rnd-1_family-       1498 CCTGAAACGNCAAATTGGTCGNATGAGCAACAACATTTCTCGCCTCTCAA 1449

  scaffold693|s      10856 ACAGGACAGCTTTTGTGCGCAGAGCGAATGGTTCCAAGAGGAGGCGGATC 10905
                                v                 i                          
C rnd-1_family-       1448 ACAGGCCAGCTTTTGTGCGCAGAACGAATGGTTCCAAGAGGAGGCGGATC 1399

  scaffold693|s      10906 ATTACGAACGACGACGAGCACGAATCAGAAGAAGATACCGGAATAACAAT 10955
                                      v                                      
C rnd-1_family-       1398 ATTACGAACGAAGACGAGCACGAATCAGAAGAAGATACCGGAATAACAAT 1349

  scaffold693|s      10956 AGAGGCATTACCTCCCATGGTTTTGGAGGCTCGCTTGATTCCATGTCCGA 11005
                                           i    v                          ? 
C rnd-1_family-       1348 AGAGGCATTACCTCCCGTGGTGTTGGAGGCTCGCTTGATTCCATGTCCNA 1299

  scaffold693|s      11006 GGACAATCCATGATCTTTGGAAAGAGTTTGAATTTGGTTTCCATGGGTTT 11055
                               ?v ?     ii v     i    v   i     ?  i i   ? vi
C rnd-1_family-       1298 GGACNCTNCATGACTTGTGGAAGGAGTATGAGTTTGGNTTTCGTGGNTGC 1249

  scaffold693|s      11056 AAGCCCACTAAGGATTGGACAGCGGCAGAGAGGGGACAGGATCGTTTTAA 11105
                                ii ?       ??  ?   ? i        ?v       v ?i  
C rnd-1_family-       1248 AAGCCTGCNAAGGATTNNACNGCGNCGGAGAGGGGNAAGGATCGGTNCAA 1199

  scaffold693|s      11106 GTACTACAAGAGGAATGTCGTTTGGCAGAAAGTCTCAGAGATGGTGAGGG 11155
                                             ?v     -          ?   ?    v    
C rnd-1_family-       1198 GTACTACAAGAGGAATGTNTTTTGG-AGAAAGTCTCNGAGNTGGTTAGGG 1150

  scaffold693|s      11156 CAGGATACACTGCAGATGCAGCTTGTGATAAAATTTACATGGTTTATGGG 11205
                            i  i ?         ?ivi           i     i???         
C rnd-1_family-       1149 CGGGGTNCACTGCAGANAGGGCTTGTGATAAGATTTATNNNGTTTATGGG 1100

  scaffold693|s      11206 TCAAAGTTGAGTGTAACAGCAATTATTAAGCGTATGATAGCGGATAAGAA 11255
                           v v  v   ?v   v  ? v   ?                          
C rnd-1_family-       1099 GCCAATTTGNCTGTTACNGAAATNATTAAGCGTATGATAGCGGATAAGAA 1050

  scaffold693|s      11256 -ATTTGGGGTCATCCTGGGTTGCGTACTATAGCACACTAATTAGTTGATG 11304
                           - ? v    v            v ?        i                
C rnd-1_family-       1049 GANTGGGGGGCATCCTGGGTTGAGNACTATAGCGCACTAATTAGTTGATG 1000

  scaffold693|s      11305 TAATAAAAATGACTTTCTACATCCAAATGTTTTGTGAGGAAATCAAACTC 11354
                                                                             
C rnd-1_family-        999 TAATAAAAATGACTTTCTACATCCAAATGTTTTGTGAGGAAATCAAACTC 950

  scaffold693|s      11355 TATGACAACTTTAAAATGGTAATATTTTTTGTTATATTCGATGAATACAT 11404
                                                                             
C rnd-1_family-        949 TATGACAACTTTAAAATGGTAATATTTTTTGTTATATTCGATGAATACAT 900

  scaffold693|s      11405 ATTTTAAATACAACATGCTAGATACTAATTAGATCATCATAACCTGCATT 11454
                                                                          ?  
C rnd-1_family-        899 ATTTTAAATACAACATGCTAGATACTAATTAGATCATCATAACCTGCNTT 850

  scaffold693|s      11455 CACTGATGAACTATCGAAGGAATTATATTACTAAGTTTTATTTATTGGAT 11504
                                                                             
C rnd-1_family-        849 CACTGATGAACTATCGAAGGAATTATATTACTAAGTTTTATTTATTGGAT 800

  scaffold693|s      11505 GGTGAGGTTTATTGTGTCAATTTGTCTGGGGGCAAGTAACAGGGGATGAT 11554
                                                                             
C rnd-1_family-        799 GGTGAGGTTTATTGTGTCAATTTGTCTGGGGGCAAGTAACAGGGGATGAT 750

  scaffold693|s      11555 GTGTCATCTCATGGAATTAGCAATTTAGTTGAAATACAGATGTGTCATAC 11604
                                                                             
C rnd-1_family-        749 GTGTCATCTCATGGAATTAGCAATTTAGTTGAAATACAGATGTGTCATAC 700

  scaffold693|s      11605 TGTGCAATAAGAGAATAGCCAGAGTGCAAAAATTCAATGGATTCTTACCA 11654
                                                                             
C rnd-1_family-        699 TGTGCAATAAGAGAATAGCCAGAGTGCAAAAATTCAATGGATTCTTACCA 650

  scaffold693|s      11655 TCTTGTCACATTTGTGGTCAAGTAATTTGCAATTGAGTAGGCGGTGAGGG 11704
                                  i   v            i i                       
C rnd-1_family-        649 TCTTGTCGCATGTGTGGTCAAGTAGTCTGCAATTGAGTAGGCGGTGAGGG 600

  scaffold693|s      11705 CAGTGGTGTGTCAATCAGTCTCGAGGCCAAGACACAAGGTGATGTGAGGT 11754
                                           i                                 
C rnd-1_family-        599 CAGTGGTGTGTCAATCGGTCTCGAGGCCAAGACACAAGGTGATGTGAGGT 550

  scaffold693|s      11755 TAAAAATACAACCTACTTGAAACAAACAATTGTTTGAGGTGGAAAGAATA 11804
                                            i                                
C rnd-1_family-        549 TAAAAATACAACCTACTCGAAACAAACAATTGTTTGAGGTGGAAAGAATA 500

  scaffold693|s      11805 AAGCGCACAGAAATTGACTCTCACCATTCTTCTATAGTGCGTTCAGCCAA 11854
                                                i                            
C rnd-1_family-        499 AAGCGCACAGAAATTGACTCTTACCATTCTTCTATAGTGCGTTCAGCCAA 450

  scaffold693|s      11855 GGGTGATGCACAAAGGATGGAGCATCAACGCTGCTCATCGAAAGCGTCTC 11904
                                                               i      -      
C rnd-1_family-        449 GGGTGATGCACAAAGGATGGAGCATCAACGCTGCTCGTCGAAA-CGTCTC 401

  scaffold693|s      11905 AACAAAAGGTAGAGCATCGATGCTGCTCGTCAAAACAACAAAGCTGGAAT 11954
                                               i       v       i?       v    
C rnd-1_family-        400 AACAAAAGGTAGAGCATCGACGCTGCTCCTCAAAACGNCAAAGCTCGAAT 351

  scaffold693|s      11955 CATGTTATTCGAGGCGATGATCGACCGGACAAGTAGGGACTTATTGGGAC 12004
                               ?            i                 -          i  v
C rnd-1_family-        350 CATGNTATTCGAGGCGACGATCGACCGGACAAGTA-GGACTTATTGAGAG 302

  scaffold693|s      12005 TGCCTAAGGAGTAACATAAAGAGATCGACTGGACAGGACAGAA-CCCTCG 12053
                                                                      -      
C rnd-1_family-        301 TGCCTAAGGAGTAACATAAAGAGATCGACTGGACAGGACAGAACCCCTCG 252

  scaffold693|s      12054 TGCAGCGAAAGAATATTTAATAATGTACCAAAAAGAGTTAAAGCGACGCT 12103
                           i                      i                          
C rnd-1_family-        251 CGCAGCGAAAGAATATTTAATAACGTACCAAAAAGAGTTAAAGCGACGCT 202

  scaffold693|s      12104 CGACCGGGCAGATCGATGCTCATTTAAACATTGGAGCACGTAGCATTGAC 12153
                                                          i                  
C rnd-1_family-        201 CGACCGGGCAGATCGATGCTCATTTAAACATCGGAGCACGTAGCATTGAC 152

  scaffold693|s      12154 AACGCAACAAAAGATGGAGCATTGACGCTGCTCGCTGAAACATCGAGGCT 12203
                           i       i                                i        
C rnd-1_family-        151 GACGCAACGAAAGATGGAGCATTGACGCTGCTCGCTGAAACGTCGAGGCT 102

  scaffold693|s      12204 CGTAGCATCGACAATGCAATGAAGCGAGTTTCGATGACCAAATGATTGAC 12253
                                              i   ?                    i     
C rnd-1_family-        101 CGTAGCATCGACAATGCAACGAANCGAGTTTCGATGACCAAATGGTTGAC 52

  scaffold693|s      12254 TGAATGGAGG-----------------GTTTAGACAATGCTGACATGGGT 12286
                            i        -----------------        i              
C rnd-1_family-         51 TAAATGGAGGCCAATGGTCCATGTTGAGTTTAGACGATGCTGACATGGGT 2

  scaffold693|s      12287 A 12287
                            
C rnd-1_family-          1 A 1

Matrix = 20p45g.matrix
Kimura (with divCpGMod) = 7.09
Transitions / transversions = 1.41 (100/71)
Gap_init rate = 0.01 (20 / 2127), avg. gap size = 1.80 (36 / 20)


299 19.52 0.00 7.46 scaffold693|size46942 12289 12360 (34579) C genome_5_21030#DNA (1243) 395 329 m_b3136s001i7 176478

  scaffold693|s      12289 CACTGGGATGGACGAGCGAGGGGAAAGCACTCCAATTGGAGTCCCTTCTC 12338
                              v   iv  i    --i                vv   i i     iv
C genome_5_2103        395 CACGGGGGAGGGCGAG--GGGGGAAAGCACTCCAAGAGGAATTCCTTCCA 348

  scaffold693|s      12339 TGCCTACAACGCTGTCCTCTCC 12360
                            i     i    ---       
C genome_5_2103        347 TACCTACGACGC---CCTCTCC 329

Matrix = 20p45g.matrix
Kimura (with divCpGMod) = 20.92
Transitions / transversions = 1.60 (8/5)
Gap_init rate = 0.07 (5 / 71), avg. gap size = 1.00 (5 / 5)


282 21.63 3.85 5.19 scaffold693|size46942 12543 12620 (34319) C genome_5_21030#DNA (1239) 399 323 m_b3136s001i8 176478

  scaffold693|s      12543 ACACCACTGGGGTGGACGAGCAAGGGGAAAGCACTC---GATTGGAGTCC 12589
                             ii   v    v  i    --i             ---  --   i i 
C genome_5_2103        399 ACGTCACGGGGGAGGGCGAG--GGGGGAAAGCACTCCAAGA--GGAATTC 354

  scaffold693|s      12590 CTTCTCTGCCTACAACGCTGTCTTCCCCATC 12620
                               iv i     i    iv   i   v   
C genome_5_2103        353 CTTCCATACCTACGACGCCCTCTCCCCGATC 323

Matrix = 20p45g.matrix
Kimura (with divCpGMod) = 22.64
Transitions / transversions = 2.20 (11/5)
Gap_init rate = 0.06 (5 / 77), avg. gap size = 1.40 (7 / 5)


1477 2.13 3.66 2.06 scaffold693|size46942 12844 13034 (33905) genome_4_10210#LTR/Gypsy 370 563 (0) m_b3136s001i9 176479

  scaffold693|s      12844 CATAGTAGA-GAACAATCCGTTCGTGACGCACGAACATACATATTGTATC 12892
                               vi   -                   i                    
  genome_4_1021        370 CATACCAGAAGAACAATCCGTTCGTGACGTACGAACATACATATTGTATC 419

  scaffold693|s      12893 GTACCAAGTTCTGCCGTGGAGTATGTACTTTAAGTACGTCACTCTTAATC 12942
                                               ----                          
  genome_4_1021        420 GTACCAAGTTCTGCCGTGGA----GTACTTTAAGTACGTCACTCTTAATC 465

  scaffold693|s      12943 C--GGAAT-CCGGGATCA-GGGTGGCGGGACGGGATGGCAATCCCGGCCG 12988
                            --     -         -                               
  genome_4_1021        466 CCGGGAATCCCGGGATCAGGGGTGGCGGGACGGGATGGCAATCCCGGCCG 515

  scaffold693|s      12989 AGATATCCCGTCATCC--GGTTTTAATCCCGGACGAGACACAACTCTA 13034
                                           -- v                            
  genome_4_1021        516 AGATATCCCGTCATCCCGGTTTTTAATCCCGGACGAGACACAACTCTA 563

Matrix = 20p45g.matrix
Kimura (with divCpGMod) = 2.17
Transitions / transversions = 1.00 (2/2)
Gap_init rate = 0.05 (9 / 190), avg. gap size = 1.22 (11 / 9)


687 5.95 0.00 0.00 scaffold693|size46942 13035 13118 (33821) C genome_11_1145#DNA (550) 335 252 m_b3136s001i10 176480

  scaffold693|s      13035 GAAATCATGGGACTCCTTCCATGAATTATTTGTATCCCTTGAGCCAGAAG 13084
                                            i          i               v v   
C genome_11_114        335 GAAATCATGGGACTCCTCCCATGAATTACTTGTATCCCTTGAGCGATAAG 286

  scaffold693|s      13085 ACTTTTCCAACGGACATAAGGGGGAAAGAAAGCT 13118
                                            v                
C genome_11_114        285 ACTTTTCCAACGGACATTAGGGGGAAAGAAAGCT 252

Matrix = 20p45g.matrix
Kimura (with divCpGMod) = 6.20
Transitions / transversions = 0.67 (2/3)
Gap_init rate = 0.00 (0 / 83), avg. gap size = 0.0 (0 / 0)


15 12.16 0.00 0.00 scaffold693|size46942 16185 16211 (30728) (ATC)n#Simple_repeat 1 27 (0) m_b3136s252i1 176481

  scaffold693|s      16185 ATCATCATCATTATCATCTTCATCGTC 16211
                                      i      v     i  
  (ATC)n#Simple          1 ATCATCATCATCATCATCATCATCATC 27

Matrix = Unknown
Transitions / transversions = 2.00 (2/1)
Gap_init rate = 0.00 (0 / 26), avg. gap size = 0.0 (0 / 0)


380 21.69 2.38 1.18 scaffold693|size46942 22931 23014 (23925) scaffold63|size1124630_(dbseq-nr_381)_[616819,628943]#LTR/Gypsy 1847 1931 (10194) m_b3136s001i11 176482

  scaffold693|s      22931 AATCAGTCCTGCATCCTTGTGGTTTGGCAACTTTGCAGGCATTCGGGAGT 22980
                             i   viii  i    i v        i  i i                
  scaffold63|si       1847 AACCAGATTCGCGTCCTCGGGGTTTGGCGACCTCGCAGGCATTCGGGAGT 1896

  scaffold693|s      22981 GTGAGCCTTTGCCATCAAATGGATCTGTTT--TTGT 23014
                             v v vi     i     -    i  v  --    
  scaffold63|si       1897 GTCACCACTTGCCGTCAAA-GGATTTGGTTGATTGT 1931

Matrix = 20p45g.matrix
Kimura (with divCpGMod) = 17.06
Transitions / transversions = 2.00 (12/6)
Gap_init rate = 0.02 (2 / 83), avg. gap size = 1.50 (3 / 2)


386 19.15 6.40 3.91 scaffold693|size46942 23175 23299 (23640) scaffold63|size1124630_(dbseq-nr_381)_[616819,628943]#LTR/Gypsy 1967 2094 (10031) m_b3136s001i12 176482

  scaffold693|s      23175 TTACTG-CTTCCCTGGAAACAGGTTTGCGTGGGTGTTCT-GAG---GGAA 23219
                             i   -    v     -- v  v       v-    i -  i---iv  
  scaffold63|si       1967 TTGCTGTCTTCACTGGA--CTGGATTGCGTGT-TGTTTTTGAATTTATAA 2013

  scaffold693|s      23220 A--AATCAG-TTCATTGTCCTTGTGGTTTGGCAACTTCGCAGGCATTCAG 23266
                            --  i   -   ii-     i -       ii  i            i 
  scaffold63|si       2014 ATCAACCAGATTCGC-GTCCTCG-GGTTTGGTGACCTCGCAGGCATTCGG 2061

  scaffold693|s      23267 GAGTTTGAGCCTTTGCCGTCAAAGGATCTACTT 23299
                               v v v vi                  v  
  scaffold63|si       2062 GAGTGTCATCACTTGCCGTCAAAGGATCTAGTT 2094

Matrix = 20p45g.matrix
Kimura (with divCpGMod) = 18.28
Transitions / transversions = 1.30 (13/10)
Gap_init rate = 0.08 (10 / 124), avg. gap size = 1.30 (13 / 10)


407 20.93 0.00 1.16 scaffold693|size46942 23507 23593 (23346) scaffold63|size1124630_(dbseq-nr_381)_[616819,628943]#LTR/Gypsy 1847 1932 (10193) m_b3136s001i13 176483

  scaffold693|s      23507 AACCAGTTCCCTGTCCTCGTGGTTTGATGACTTTGCATGCATTTGGGAGT 23556
                                 v i vi       v      ii   i i   v     i      
  scaffold63|si       1847 AACCAGATTCGCGTCCTCGGGGTTTGGCGACCTCGCAGGCATTCGGGAGT 1896

  scaffold693|s      23557 GTGAAAACTTGCTGTCAAAGGATCTGTTTTTATTGTT 23593
                             v vv      i          i  -v  v      
  scaffold63|si       1897 GTCACCACTTGCCGTCAAAGGATTTG-GTTGATTGTT 1932

Matrix = 20p45g.matrix
Kimura (with divCpGMod) = 17.61
Transitions / transversions = 1.00 (9/9)
Gap_init rate = 0.01 (1 / 86), avg. gap size = 1.00 (1 / 1)


446 20.00 0.00 0.00 scaffold693|size46942 23827 23901 (23038) scaffold63|size1124630_(dbseq-nr_381)_[616819,628943]#LTR/Gypsy 1847 1921 (10204) m_b3136s001i14 176484

  scaffold693|s      23827 AATCAGTTCCTCATCCTTGTGGTTTGGCAACTTCACAGGTATTCAGGAGT 23876
                             i   v i v i    i v        i  i  i    i    i     
  scaffold63|si       1847 AACCAGATTCGCGTCCTCGGGGTTTGGCGACCTCGCAGGCATTCGGGAGT 1896

  scaffold693|s      23877 GTGAGCACTTGCCATCAAAGGATTT 23901
                             v v        i           
  scaffold63|si       1897 GTCACCACTTGCCGTCAAAGGATTT 1921

Matrix = 20p45g.matrix
Kimura (with divCpGMod) = 14.07
Transitions / transversions = 2.00 (10/5)
Gap_init rate = 0.00 (0 / 74), avg. gap size = 0.0 (0 / 0)


349 20.83 4.17 0.00 scaffold693|size46942 24083 24154 (22785) scaffold63|size1124630_(dbseq-nr_381)_[616819,628943]#LTR/Gypsy 1851 1925 (10200) m_b3136s001i15 176485

  scaffold693|s      24083 AGTTCCACATCCTCGTGG---GGCGACATTGCAGGCATTTAGAAGTGTAA 24129
                             v i i i      v  ---      v i         ii i     v 
  scaffold63|si       1851 AGATTCGCGTCCTCGGGGTTTGGCGACCTCGCAGGCATTCGGGAGTGTCA 1900

  scaffold693|s      24130 GCTCTTGCCGTCAAAGGATCTGTTT 24154
                           v v                i  v  
  scaffold63|si       1901 CCACTTGCCGTCAAAGGATTTGGTT 1925

Matrix = 20p45g.matrix
Kimura (with divCpGMod) = 17.62
Transitions / transversions = 1.14 (8/7)
Gap_init rate = 0.01 (1 / 71), avg. gap size = 3.00 (3 / 1)


397 24.47 2.13 0.00 scaffold693|size46942 24489 24582 (22357) scaffold63|size1124630_(dbseq-nr_381)_[616819,628943]#LTR/Gypsy 1847 1942 (10183) m_b3136s001i16 176486

  scaffold693|s      24489 AATCAGTTCCCTGTCCTTGTGGTTTGGTGACTTTGCAGGCATTCAGGAGT 24538
                             i   v i vi     i v       i   i i          i     
  scaffold63|si       1847 AACCAGATTCGCGTCCTCGGGGTTTGGCGACCTCGCAGGCATTCGGGAGT 1896

  scaffold693|s      24539 GTGAGCCTTCACCGTCAAAGGATCTGTTTTTTTGT--ACTCAAGAA 24582
                             v v vi ii            i  v  vv    -- i   v   
  scaffold63|si       1897 GTCACCACTTGCCGTCAAAGGATTTGGTTGATTGTTGATTCATGAA 1942

Matrix = 20p45g.matrix
Kimura (with divCpGMod) = 22.91
Transitions / transversions = 1.30 (13/10)
Gap_init rate = 0.01 (1 / 93), avg. gap size = 2.00 (2 / 1)


3492 6.56 0.00 0.68 scaffold693|size46942 29139 29583 (17356) rnd-1_family-613#Unknown 1 442 (2019) m_b3136s001i17 176487

  scaffold693|s      29139 TAGGGGGGTGCACCCCCCCCCCCTAAAAAGGCCAGTCATGAGTGTCTGTC 29188
                                              iv---                          
  rnd-1_family-          1 TAGGGGGGTGCACCCCCCCTA---AAAAAGGCCAGTCATGAGTGTCTGTC 47

  scaffold693|s      29189 TGTCATACGTACCAAAATTATGACCACTTTCTCGTTCTGCAACAGACCAA 29238
                                i      ?              i        iv   v        
  rnd-1_family-         48 TGTCACACGTACNAAAATTATGACCACCTTCTCGTTTGGCACCAGACCAA 97

  scaffold693|s      29239 CAGATTCTGGCGAACGATGAAACAGCCTTATTGAAATCGATCAATTGTGT 29288
                                                ?i         v                 
  rnd-1_family-         98 CAGATTCTGGCGAACGATGAANTAGCCTTATTCAAATCGATCAATTGTGT 147

  scaffold693|s      29289 AAGCCAACACTTGATCAGTTTGGCAAAATGTTAATATACAACAAAACGTT 29338
                                             i     i       i    ?v           
  rnd-1_family-        148 AAGCCAACACTTGATCAGCTTGGCGAAATGTTGATATNAAACAAAACGTT 197

  scaffold693|s      29339 TTCATAACTCGCAAATTACAGTATGCCTAGATTATACTATTATCTAGGCA 29388
                               ?vi     i       ?               v             
  rnd-1_family-        198 TTCANCGCTCGCGAATTACANTATGCCTAGATTATAGTATTATCTAGGCA 247

  scaffold693|s      29389 TCACGCGATTTTCGTGTTCGAAGCTCGTTTTGTTACTGCATAATTTGCGC 29438
                                                v      i                     
  rnd-1_family-        248 TCACGCGATTTTCGTGTTCGACGCTCGTCTTGTTACTGCATAATTTGCGC 297

  scaffold693|s      29439 CAACACACTCACGATCATGCTGATTTTTACGTGCAGCAATTCATGTGATC 29488
                                         ?        v                   v i    
  rnd-1_family-        298 CAACACACTCACGANCATGCTGAATTTTACGTGCAGCAATTCAAGCGATC 347

  scaffold693|s      29489 GCGCTCGATCGAATCTTCATGCACCATGGTCAAAATGAGGCAATAAAACA 29538
                                                i             i      ?i      
  rnd-1_family-        348 GCGCTCGATCGAATCTTCATGTACCATGGTCAAAACGAGGCANCAAAACA 397

  scaffold693|s      29539 CCCCAAGAATCCCCTTGTTTATTCGCGATCTCTAGCTCTATTTTG 29583
                               i         v     v                  i     
  rnd-1_family-        398 CCCCGAGAATCCCCGTGTTTCTTCGCGATCTCTAGCTCTGTTTTG 442

Matrix = 20p45g.matrix
Kimura (with divCpGMod) = 5.64
Transitions / transversions = 1.42 (17/12)
Gap_init rate = 0.01 (3 / 444), avg. gap size = 1.00 (3 / 3)


4379 26.62 2.77 4.65 scaffold693|size46942 29757 31596 (15343) rnd-1_family-613#Unknown 655 2461 (0) m_b3136s001i18 176488

  scaffold693|s      29757 TCCTGTTGGCAATGCAACATCTACTACAGACAGCAATCCACCAGAACAAC 29806
                            i   i   vvv v  i    i i -  --  i             ----
  rnd-1_family-        655 TTCTGCTGGACTTTCAGCATCCATT-CA--CAACAATCCACCAGAA---- 697

  scaffold693|s      29807 AGGTGAGTCATCTGTTCTTCATTACTGGCACTGTGTTGTTTCTTCGACAT 29856
                           --     v        vv  v  iii vi i  i--    ii  iv iv 
  rnd-1_family-        698 --GTGAGACATCTGTTGGTCTTTGTCGTTATTGC--TGTTCTTTTCATTT 743

  scaffold693|s      29857 CATGTCT-----CACTCATTCTTCTT--TGAACATAATAACAGAAAACTA 29899
                           ii     -----        ?  iv -- v   -   --   - i  i i
  rnd-1_family-        744 TGTGTCTTGATGCACTCATTNTTTGTCCTCAAC-TAA--ACA-AGAATTG 789

  scaffold693|s      29900 ATCACAGCAAAAGAGAAAGTATGGGAGGAACAGATCACTTTCAA-GAAAG 29948
                           - v v -- i           i  v       i   v  v    -     
  rnd-1_family-        790 -TGAAA--AGAAGAGAAAGTACGGCAGGAACAAATCTCTGTCAAAGAAAG 836

  scaffold693|s      29949 AGAAGGGGTGGTAACTCAAAGACCGTTTTACCTCATGCACTCAAGTCATC 29998
                           vi  i  i-  i     v     i  vi v  vv i    iv   v    
  rnd-1_family-        837 CAAAAGGA-GGCAACTCCAAGACTGTGCTTCCAAACGCACCAAAGGCATC 885

  scaffold693|s      29999 CTTCATTCGCCAAGCAAGTGTACCTCCTTCAGTACCAGTACCACCTGCTA 30048
                                 i  v          iv    v   ?   --- i   ------  
  rnd-1_family-        886 CTTCATCCGGCAAGCAAGTGCTCCTCGTTCNGTA---GCACC------TA 926

  scaffold693|s      30049 ACTTATCAACAAAAGTGAAGAGTCTACAAAACAAACTGCAATACCAACGT 30098
                            v i    v     vv            v      v v           v
  rnd-1_family-        927 AGTCATCATCAAAACAGAAGAGTCTACATAACAAAGTTCAATACCAACGA 976

  scaffold693|s      30099 CAAGTCAATAAAAA---ACTGCAGCAAATGCAGGATCTTTCAATGAATGT 30145
                             ?v v  i     --- vi v     ?  v iiv   iv  viv vi  
  rnd-1_family-        977 CANTTGAACAAAAAGGCAACGGAGCAANTGAAAACTCTCGCATCCACCGT 1026

  scaffold693|s      30146 GTCTGAATTAGAATCTACAAATGAAGTCTTGACTA----CAAATAATAAG 30191
                           vv vvv i i  i--- v i -i     v v i  ---- vi i  i   
  rnd-1_family-       1027 CACATCACTGGAG---AAAGA-AAAGTCATTATTAGTNTCCGACAACAAG 1072

  scaffold693|s      30192 AGACTTAAATCAGATCTCTCCAAGGCAACAGCAGCTGCTGCAAAATCCGA 30241
                            i   i vvvvi     vv v ii   i        v          i v
  rnd-1_family-       1073 AAACTCACCGAGGATCTAACGAGAGCAGCAGCAGCTTCTGCAAAATCTGC 1122

  scaffold693|s      30242 ACAGGTTTTAAAGGATAGGACAGGCCGCTGGATTTCATGGAGAGAAAGAG 30291
                           v   i vi iv i   v i  ? i   i     v           v   i
  rnd-1_family-       1123 TCAGATGCTGCAAGATCGAACNGACCGTTGGATGTCATGGAGAGACAGAA 1172

  scaffold693|s      30292 CACAACAGGAACTACTGAAGGTCAAGAACACAGCGAGCAGAAGGATCATG 30341
                           vv  vv     v vvii          ivi    i     i     iiii
  rnd-1_family-       1173 GTCATGAGGAAATTGCAAAGGTCAAGAGAGCAGCAAGCAGGAGGATTGCA 1222

  scaffold693|s      30342 GCATTGGAGAAGAAAAA-CGAGCAAGAACTCTCACAAGAACGCTCTGTTT 30390
                             vi v        iv - i  i -  iv iv  v          -   v
  rnd-1_family-       1223 GCTCTTGAGAAGAAGCATCAAGTA-GAGATTACAAAAGAACGCTC-GTTA 1270

  scaffold693|s      30391 TA-TATAAAGCAGAGCGAGAACACACAAAACATGTAAGTGCTCTGGAAAA 30439
                           i -  i iii v       ?         i   v iivi   i   ivvv
  rnd-1_family-       1271 CAATACAGGACTGAGCGAGNACACACAAAGCATTTGGTCGCTTTGGGTTC 1320

  scaffold693|s      30440 GAAGCTGTCAAATGTCAGTGCA------GAGTCAAAGAAGGAAGTGGCAA 30483
                           ?i  i ivv   v iv      ------  --    -----     ivv 
  rnd-1_family-       1321 NGAGTTAGAAAAAGCGAGTGCATCTGCTGA--CAAA-----AAGTGAATA 1363

  scaffold693|s      30484 GGCTAGAGGATGAATATTGTG---CTAAGGTCGACTCCTTGATGTGAGTC 30530
                           iv  ?   i -- i -     --- v     v v? ivv ?       v 
  rnd-1_family-       1364 ATCTNGAGAA--AGT-TTGTGAATCAAAGGTAGCNTTGGTNATGTGAGGC 1410

  scaffold693|s      30531 ATCTAACTGTTAGATGTTTCATTTGAGTACTGATT---CAACATTCATAC 30577
                             -----   i  - v    -    ----- v   ---   i       i
  rnd-1_family-       1411 AT-----TGTCAG-TTTTTC-TTTG-----TCATTTTGCAATATTCATAT 1448

  scaffold693|s      30578 CTCTAATTCTAACTCTCATTCCTTCCTACGTTTTATCAATAGAACGGATG 30627
                              v i  i ---------  v    v ----  i       i - v i 
  rnd-1_family-       1449 CTCAAGTTTT---------TCATTCCGA----TTGTCAATAGGA-GCACG 1484

  scaffold693|s      30628 C-AATGATTGCTCGTAACGAATGCAAAGAGGCTGTTTTTGAGAAGGAGCA 30676
                            - iiiiv      vi i   i ii vi iii i viv   i  v   vi
  rnd-1_family-       1485 CTAGCAGATGCTCGAGATGAACGTGACAAAATTATGCATGAAAATGAGAG 1534

  scaffold693|s      30677 GTTGATAGGTAC-CCAATCACAGCTCATGAAGGAAGTGGCGAGGAATGCA 30725
                                -   i v-v   i?vv  v v  vi    ? iv ii  ii    v
  rnd-1_family-       1535 GTTGA-AGGCAAGACAACNCAAGATGATTGAGGANGCCGTAAGAGATGCT 1583

  scaffold693|s      30726 CGTTTGAGAGAGCGACAGCATTTGTCTAAGGCTATCCTGAAGCATAAAAG 30775
                             vv   ii        i        v vi  ii  vv   i v    - 
  rnd-1_family-       1584 CGAGTGAAGGAGCGACAACATTTGTCAATAGCCGTCGAGAAACTTAAA-G 1632

  scaffold693|s      30776 TAAAACA-TCAGAGATATCAAACAAATTTGCTTCTCTGTTGAACAGGACA 30824
                               iv -  i   v    vvi   v  vi       vvi      ii  
  rnd-1_family-       1633 TAAAGAACTCGGAGTTATCTCGCAATTTGACTTCTCTCACGAACAGAGCA 1682

  scaffold693|s      30825 ATTGATGCAGAGAAAACAGCTAAATCAGCAGTATTTCAGTCAAATCAATC 30874
                             i     v     iiv   v i   v    ivivi   v          
  rnd-1_family-       1683 ATCGATGCCGAGAAGGAAGCAAGATCTGCAGCTCACCAGACAAATCAATC 1732

  scaffold693|s      30875 TACAAAGCAGTCAAAGGAGATT---GCAATGCAGTTTGAATCAC---AG- 30917
                                       i         ---    ---  v      i? ---  -
  rnd-1_family-       1733 TACAAAGCAGTCGAAGGAGATTCTGGCAA---AGGTTGAATTNCTCGAGA 1779

  scaffold693|s      30918 GGGAGGTCTTACAATACAAGCAACAACTTGCCATCCAGCATGATGAAATA 30967
                               iv vv ivv  i   i    i      v vv   iiii i  i vv
  rnd-1_family-       1780 GGGAATTGATGGCATGCAAACAACGACTTGCGAGACAGTGCAACGAGAAT 1829

  scaffold693|s      30968 ATTGCTCTTGAAGAAAAATTGGATACAGTTCTGAAAGAACTCAACGAG-G 31016
                             i v       v??   i    iivv ivi i    v - v?  i i- 
  rnd-1_family-       1830 ATCGATCTTGAACNNAAACTGGACGATGCATTAAAAGCA-TANACAAATG 1878

  scaffold693|s      31017 CAAATGCTGCTGTGCCTATTAAGGTGTTTGGCAAGGTTCGCGAATGAAAC 31066
                                 vi        i  ?     i   ? ?  i     i?  v v? ?
  rnd-1_family-       1879 CAAATGACGCTGTGCCCATNAAGGTATTTNGNAAAGTTCGTNAAGGCNAN 1928

  scaffold693|s      31067 AGGGGCAATCTTTGCTGGCCTCTCTACGTATGGGAGCTTATTCTTGAACA 31116
                             i  vi   ivv v     ?  i     ?     ii v  iv i     
  rnd-1_family-       1929 AGAGGAGATCCAAGATGGCCNCTTTACGTNTGGGAATTGATCATCGAACA 1978

  scaffold693|s      31117 AATTGTGAATGGAACTCCACCGTCATGCATAAACAACAATATTGTTACCA 31166
                            ? ?  ?  i  v  ?  ?  ?    v i v   iv   i  i  v?   
  rnd-1_family-       1979 ANTNGTNAACGGTACNCCNCCNTCATCCGTCAACGCCAACATCGTGNCCA 2028

  scaffold693|s      31167 TGATCAAGATCTTCTCACCAACAAC--TCAGATTCGTGAACTGCCAAGCA 31214
                                 i iiv     v  ?     --   -- ?viv  i  i       
  rnd-1_family-       2029 TGATCAGGGCATTCTCTCCNACAACGGTCA--TNAAAGAGCTACCAAGCA 2076

  scaffold693|s      31215 TTTGGACAATACGACGTGCACGGACAGTATTACTGGTAATTGTCCAGACA 31264
                            i     ?  v  ?  i  ?  ?  ?  ?i i  v  vi i  ?     ?
  rnd-1_family-       2077 TCTGGACNATTCGNCGCGCNCGNACNGTNCTGCTTGTTGTCGTNCAGACN 2126

  scaffold693|s      31265 CTTGCAACTTATAGGATTGCTAAGGCAGATAAGTGGGAACAACTTTTCAC 31314
                             v  ?i ?  iv ?? ?  v  i  vi i  i    ii  i? v  i  
  rnd-1_family-       2127 CTGGCNGCNTACCGNNTNGCAAAAGCCAACAAATGGGGGCAGNTGTTTAC 2176

  scaffold693|s      31315 CGATGGCACTTCCCGAAGGCAAGTGGCCTTTCAAAATTTAGTTGTAAGCA 31364
                           i     v   ??i  v     i  ?  ?  i   i i  ii v  v    
  rnd-1_family-       2177 TGATGGAACTNNTCGCAGGCAGGTNGCNTTCCAAGACTTGATAGTTAGCA 2226

  scaffold693|s      31365 TTGAAGAAGATGATTTGTTTAAGTAAGT--TTTGAAAACTTTCATTTCTT 31412
                                  i                i   --  i---  ii   i      
  rnd-1_family-       2227 TTGAAGAGGATGATTTGTTTAAGTGAGTACTTC---AATCTTCGTTTCTT 2273

  scaffold693|s      31413 TGATGTAAATTAATTGTCT-AAGC---GCAGTTCT-CTTTCAGACCATTA 31457
                           vi  vvii  --   -   -  i ---i  v  v -             i
  rnd-1_family-       2274 GAATTGGGAT--ATT-TCTGAAACTAAACATTTGTCCTTTCAGACCATTG 2320

  scaffold693|s      31458 TTACTATCCAGTTGCATATTTCCTGAGGATGA-AAATCCGAAACAATTTG 31506
                              v ?  ?   ?    ?? i  i        - ii  i     ?  ?  
  rnd-1_family-       2321 TTAATNTCNAGTNGCATNNTCCCCGAGGATGAGAGGTCTGAAACNATNTG 2370

  scaffold693|s      31507 CAGATCTATAGTGGAGACTCTAAAAGAGAAAGCATCTCTAC-TAGATCAG 31555
                            ii?v v  v  ?  ?  v  v  v  v     i? v  i -      i 
  rnd-1_family-       2371 CGANGCAATCGTNGANACACTCAACGACAAAGCGNCGCTGCTTAGATCGG 2420

  scaffold693|s      31556 TGGATTGTTGTTCACGAGTCTATGTTTGATACTAACCACGA 31596
                                  iv         v??       ii  v        
  rnd-1_family-       2421 TGGATTGCGGTTCACGAGANNATGTTTGGCACAAACCACGA 2461

Matrix = 20p45g.matrix
Kimura (with divCpGMod) = 31.85
Transitions / transversions = 1.18 (253/214)
Gap_init rate = 0.06 (108 / 1839), avg. gap size = 1.25 (135 / 108)


448 26.39 4.64 2.48 scaffold693|size46942 31850 32086 (14853) rnd-1_family-813#Unknown 33 274 (582) m_b3136s001i19 176489

  scaffold693|s      31850 GAAATTTTAGCAAGCGAC-TTG----GAAGCCATTGATTTTAGATACCGA 31894
                              i  i i v  ii   -   ----  v   v ii  i  ?-----  v
  rnd-1_family-         33 GAAGTTCTGGAAAATGACCTTGCCAAGATGCCTTCAATCTTN-----CGC 77

  scaffold693|s      31895 GTGTCAACAATGTTCGAAGCAGTTTTGCG-TGCAATCGACAAAGAGTTTA 31943
                           i    ?   i? v i  v ?v? ?i  v -    - i  ?  i     ii
  rnd-1_family-         78 ATGTCNACAGNGATTGATGNCNTNCTGAGATGCA-TTGANAAGGAGTTCG 126

  scaffold693|s      31944 GTCTCCCTGCTAATTACCCCAAAGGACACGGAGATATGTTTTTGCATTGG 31993
                            ?  ??    v  i  i  v  i  ?     v v?     ivv   ?   
  rnd-1_family-        127 GNCTNNCTGCAAACTATCCGAAGGGNCACGGTGCNATGTTCGAGCANTGG 176

  scaffold693|s      31994 TTAAAAGAGAATCACCCGGGGGCATTG-CTGGTTCCGGTTGAGCGGAC-- 32040
                           ? ivi  v?v i  i  i  v  i  i-   v?   i  ?iv?  ?i --
  rnd-1_family-        177 NTGCGAGTNTACCATCCAGGTGCGTTATCTGTNTCCAGTNACNCGNGCAT 226

  scaffold693|s      32041 -TGCAGGATCAAGACAGGACTTGGCAGCTGA-GGTGCGGCTGCAGTAT 32086
                           -  vv  v  ?  i  i   i ? vv iv  -     ?v ?       
  rnd-1_family-        227 GTGGTGGTTCNAGGCAAGACCTNGGTGTAGAGGGTGCNCCNGCAGTAT 274

Matrix = 20p45g.matrix
Kimura (with divCpGMod) = 34.85
Transitions / transversions = 1.26 (34/27)
Gap_init rate = 0.06 (13 / 236), avg. gap size = 1.31 (17 / 13)


501 28.12 3.51 7.54 scaffold693|size46942 32208 32634 (14305) rnd-1_family-813#Unknown 337 747 (109) m_b3136s001i20 176489

  scaffold693|s      32208 GATAATATTTTACAGGAGAACCTGTTCATTGTTTTGACTTCAGTTGAAAT 32257
                             ii?i  ?  ?  i  i   - i        v   vv?   iii     
  rnd-1_family-        337 GACGNCATNTTNCAAGAAAAC-TATTCATTGTGTTGCGNTCAACCGAAAT 385

  scaffold693|s      32258 GGTTGCTCTGTGTCGTATTATGGCTATTCTTTTCTTCAAAAT-TGTCATG 32306
                              ?  ?   iv   ?i ?v  ? ?  ?   ivi?  iv   -   -?  
  rnd-1_family-        386 GGTNGCNCTGCTTCGNGTNCTGNCNATNCTTCATNTCGCAATCTGT-NTG 434

  scaffold693|s      32307 CCCTTACGATGGCTCTCAGGGAACACACACTTCTTAGGACAATGTGGTTT 32356
                             vvii        vv v  ?  iv  ? vvv      iv v i  ii  
  rnd-1_family-        435 CCAACGCGATGGCTAGCTGGNAATTCANAGGACTTAGGGAATTATGACTT 484

  scaffold693|s      32357 TGACTGGTCTGTACGATCAATGGGCAAAGCTCTTGATTCATTAGAGGCT- 32405
                           ----i    vv      --     ?     vi ?  iv vv i    v -
  rnd-1_family-        485 ----CGGTCGCTACGAT--ATGGGNAAAGCATTNGACGCCATGGAGGATC 528

  scaffold693|s      32406 GCCCTAATCCAA-ATCGAAG-ATAATGGGTCTTTATACTTGGATGAGGCA 32453
                            vii i ?vvi -   i   -  iii i ii   ---?        i vv
  rnd-1_family-        529 GGTTTGANGAGATATCAAAGAATGGCGAGCTTTT---NTTGGATGAAGAC 575

  scaffold693|s      32454 TTCATGAACTCCATATTTTCCAAGATTCAAACAGATGACGAAGGCAAAGA 32503
                                  vvvv   i     vv i  --- i ?   ----    i--i  
  rnd-1_family-        576 TTCATGATGGACATGTTTTCGCAAAT---AGCNGAT----AAGGT--GGA 616

  scaffold693|s      32504 GGTACCTCTTGAAC-CATTAGAGGAAGCCATGTCCTACCAATATG--AAG 32550
                           vvi ii vi? ? i- v  ----  ivi     i -  ii v v --   
  rnd-1_family-        617 TCCATTTGCNGNATACCTT----GAGTTCATGTTC-ACTGAGAAGCAAAG 661

  scaffold693|s      32551 TCAA-------GCAG-ACTCCTGCAGTCGATGGGTCAAAAGTGTTACCAT 32592
                           i   -------  i -  ?vv v ? v   i  v---     v  i  ? 
  rnd-1_family-        662 CCAAAGTGTCGGCGGAACNAATTCNGACGACGGT---AAAGTTTTGCCNT 708

  scaffold693|s      32593 TTGACAAACTAAATGCAGAAATATTCTATCCCACACGCAGAG 32634
                           vi  i?    ?vi   ?   ? i           ---     
  rnd-1_family-        709 ACGATNAACTNCGTGCNGAANTGTTCTATCCCAC---CAGAG 747

Matrix = 20p45g.matrix
Kimura (with divCpGMod) = 34.60
Transitions / transversions = 1.18 (60/51)
Gap_init rate = 0.09 (38 / 426), avg. gap size = 1.21 (46 / 38)


7874 17.68 0.65 0.71 scaffold693|size46942 32428 34108 (12831) C rnd-1_family-771#Unknown (0) 1680 1 m_b3136s001i21 176490

  scaffold693|s      32428 ATGGGTCTTTATACTTGGATGAGGCATTCATGAACTCCATATTTTCCAAG 32477
                            i     v     i        i?vv         v ?  ?  ivv   ?
C rnd-1_family-       1680 ACGGGTCGTTATATTTGGATGAANACTTCATGAACGCNATNTTCGACAAN 1631

  scaffold693|s      32478 ATTCAAACAGATGACGAAGGCAAAGAGGTACCTCTTGAACCATTAGAGGA 32527
                                v  v  i  ?       i   vi v      ???  i  i  i  
C rnd-1_family-       1630 ATTCATACCGACGANGAAGGCAGAGATATCCCTCTTNNNCCGTTGGAAGA 1581

  scaffold693|s      32528 AGCCATGTCCTACCAATATGAAGTCAAGCAGACTCCTGCAGTCGATGGGT 32577
                                  ??v        i     v         ???   i i  i  v 
C rnd-1_family-       1580 AGCCATGNNATACCAATACGAAGTGAAGCAGACTNNNGCAATTGACGGTT 1531

  scaffold693|s      32578 CAAAAGTGTTACCATTTGACAAACTAAATGCAGAAATATTCTATCCCACA 32627
                                  vi i  ? vi   v    ?     i   ? i        -   
C rnd-1_family-       1530 CAAAAGTTCTGCCNTACGACCAACTNAATGCGGAANTGTTCTATCC-ACA 1482

  scaffold693|s      32628 -CGCAGAGAAAACACCGAAACTACAGAAATGGTGAAATTGATGGCTTCAG 32676
                           -  ?vi   i   i??     v     v ii  v ??        v ?v 
C rnd-1_family-       1481 GCGNCAAGAGAACGNNGAAACAACAGATACAGTCANNTTGATGGCATNCG 1432

  scaffold693|s      32677 AGGTAGCAGAAACAATTCTCAATGAGCTGCACGATCCAAGGAAAGCTACT 32726
                            i  v      i vi ?  ?  v  i  ? i        i          
C rnd-1_family-       1431 AAGTTGCAGAAGCCGTNCTNAAAGAACTNCGCGATCCAAAGAAAGCTACT 1382

  scaffold693|s      32727 TCAAACTATTTGACAAGTGTTGAAGGCAAGTTTAGCTGGGGTCAGACCAC 32776
                             ?i    i     i        ?        i        ?  i  ?  
C rnd-1_family-       1381 TCNGACTACTTGACGAGTGTTGANGGCAAGTTCAGCTGGGGNCAAACNAC 1332

  scaffold693|s      32777 AGATAAAGAACATTATGCCTTCCTGGGAAAGATGGCAACAAATGATCCTG 32826
                           i   i    i   ???  v vi  ?  v  i        v          
C rnd-1_family-       1331 GGATGAAGAGCATNNNGCGTGTCTNGGTAAAATGGCAACCAATGATCCTG 1282

  scaffold693|s      32827 CAGAGAGCCCATTTGCTTCATTGACACATCAATTGCAATCATTTGGCCGT 32876
                            ?  i  i  ?        i     ? i?  i       ??     ?  ?
C rnd-1_family-       1281 CNGAAAGTCCNTTTGCTTCGTTGACNCGNCAGTTGCAATNNTTTGGNCGN 1232

  scaffold693|s      32877 TTGCTTGGGATTCATGCTTCAGCGGTTGGCCATGCTTGCATGAACAAAGA 32926
                           v ?  ?  ?           v  ?     i     ?v ?  v   iiv  
C rnd-1_family-       1231 GTNCTNGGNATTCATGCTTCTGCNGTTGGTCATGCNAGNATCAACGGTGA 1182

  scaffold693|s      32927 TTTTACTCGTAACATTGAAGATAGTTCCCGTGATGGTGCATATCATCAAC 32976
                           i   i v   i     i    i v   vvi-                 i 
C rnd-1_family-       1181 CTTTGCACGTGACATTAAAGACACTTCAAA-GATGGTGCATATCATCAGC 1133

  scaffold693|s      32977 TTTCTAATGAGATGCGACAGTCATTGCTGCAATTTGCTCTGAATGTAGCG 33026
                            ii v  i  v     ?     ?   i             ?        v
C rnd-1_family-       1132 TCCCGAACGACATGCGNCAGTCNTTGTTGCAATTTGCTCTNAATGTAGCT 1083

  scaffold693|s      33027 CCGACAGTTAGAAAGTCAGAGAGGATATCTTTAGACAAGCAGCGAGACAG 33076
                             ii     v     -    i i i  v ?i ?     ?        v  
C rnd-1_family-       1082 CCAGCAGTTCGAAAG-CAGAAAAGGTAGCNCTNGACAANCAGCGAGAAAG 1034

  scaffold693|s      33077 CAAGAGGACACGTCAAGAAGAA--CTACGGAAGAAGAAGATGATTGCTGT 33124
                                 i v v -     i?  --  ?   ?       i   v v     
C rnd-1_family-       1033 CAAGAGAAGAAG-CAAGAGNAATTCTNCGGNAGAAGAAAATGCTGGCTGT 985

  scaffold693|s      33125 TCAATTGGAGTATGCAAATGCTTTAACTTATATCGATATGTTCCACTCAC 33174
                           ?   ?vi           i  ?  i  ?  i  i  ?   ?i      v 
C rnd-1_family-        984 NCAANAAGAGTATGCAAACGCNTTGACNTACATTGANATGNCCCACTCTC 935

  scaffold693|s      33175 AAGCATGTTGGAAAAGCAAGACAGATGCTAAAACTGCATTTAAGAAATTA 33224
                           v?    ?      ? v?  i  i     ?    vv v   i  ?  ?i i
C rnd-1_family-        934 CNGCATNTTGGAANACNAAAACGGATGCNAAAAGAGAATTCAANAANCTG 885

  scaffold693|s      33225 AACAGTTGTGCAGCAAAGTTGGAAGCAGTCAAGGATCAGATTCGGATTCG 33274
                                 ?i?         i ?i v  ?  ?  i  ?  i     i     
C rnd-1_family-        884 AACAGTNANGCAGCAAAGCTNAATGCNGTNAAAGANCAAATTCGAATTCG 835

  scaffold693|s      33275 AGTTATTGGCTTTGGATGGAAGGACCTACATCACCCATGGTCAAAAAATG 33324
                           v  ?     ?     ?     i  i  i     i        ?   i   
C rnd-1_family-        834 CGTNATTGGNTTTGGNTGGAAAGATCTGCATCATCCATGGTCNAAAGATG 785

  scaffold693|s      33325 GTGTGGACTACACTCCTGACCAGCTGCTTAGTCATTTGATAGACAGAATT 33374
                              ?v ??        ?  ?v i  ?i v?i?        ?  ? ??  i
C rnd-1_family-        784 GTGNCGNNTACACTCCNGANGAACTNTTGNANCATTTGATNGANANNATC 735

  scaffold693|s      33375 ATTCCACAGCAAAATAAGTGTGGTGTTCCAGAAGTTCCGCCAATGAGTCT 33424
                                v        vv ?i ?  ?        v iv  i? i    i?  
C rnd-1_family-        734 ATTCCCCAGCAAAAACANCGNGGNGTTCCAGATGCACCANCGATGAANCT 685

  scaffold693|s      33425 TCCTTCACGTAAGATCACAAAGCAATTGGGAACCAAAACTTCAGACGTTG 33474
                           ?  ?     v   ?v?  vvv?  ii ?     v     ?v         
C rnd-1_family-        684 NCCNTCACGAAAGNANACTCCNCAGCTNGGAACGAAAACNGCAGACGTTG 635

  scaffold693|s      33475 ATGAGTTAGATAAACGATATGAACAAGAAAAGGAGAGCTTAATTTCTGAA 33524
                            i  ?  i        ?  i   v v        ? i?vi?  ?vvv   
C rnd-1_family-        634 ACGANTTGGATAAACGNTACGAAGATGAAAAGGANAANGCNATNGAAGAA 585

  scaffold693|s      33525 GCCGTGAAAATGAGAGATGATTTGGAGGGTCAAGGGATTTCTGATAGGTA 33574
                             ?i ?           i  -     i i?        ?v    i     
C rnd-1_family-        584 GCNATNAAAATGAGAGACGA-TTGGAAGANCAAGGGATNACTGACAGGTA 536

  scaffold693|s      33575 CGAGAGAATGCAACCTCCAAGACCGGAAGTGGATGCAAATTTAGTGGGGT 33624
                           i      ? i  i   v       ?  ?  v    v   i  i      i
C rnd-1_family-        535 TGAGAGANTACAGCCTACAAGACCNGANGTCGATGAAAACTTGGTGGGGC 486

  scaffold693|s      33625 TAGACATTGAACAGCTGTGGACTTTTGTAGAGGAAGATGAGACAGAAGTC 33674
                             v v     i??        iv    v?     i    i    ivvi  
C rnd-1_family-        485 TACAGATTGAGNNGCTGTGGATGTTTGANGAGGAGGATGGGACAACTATC 436

  scaffold693|s      33675 TTACAGTGGTGTCAAGGTACAGTTGTTGCGACTAAGACTAGGGATCGCGT 33724
                           -             i     v  i      iiv       i    v v  
C rnd-1_family-        435 -TACAGTGGTGTCAGGGTACTGTCGTTGCGGTAAAGACTAAGGATAGAGT 387

  scaffold693|s      33725 TCACATCAAATGGCGTGAGGATTGTTTACGTGATGGTGACATGCCAATTA 33774
                                 i?     vi i       i     v  ?  ?   i?i       
C rnd-1_family-        386 TCACATTNAATGGAATAAGGATTGCTTACGGGANGGNGACGNACCAATTA 337

  scaffold693|s      33775 CTGAGGAGGTATTAAAAAAGTCAAAGTACAACAAGCATGTGGAAGGTGGA 33824
                                  i iii  ?vi                 i     v ??  ?   
C rnd-1_family-        336 CTGAGGAAGCGCTANTGAAGTCAAAGTACAACAAACATGTTGNNGGNGGA 287

  scaffold693|s      33825 TGGAGAATGAGCGTCTAATTCTAATGTACTTTC---CCGCATACATGAGT 33871
                                    v i    i - v    iv v  i --- vv       i   
C rnd-1_family-        286 TGGAGAATGTGTGTCTGA-TGTAATAGAATTCCATTCACCATACATAAGT 238

  scaffold693|s      33872 ATGTATGATATAAGTTTACTATGTCAAAAGCATGCAAGAAACTAGGTACA 33921
                                 ? v   i       i   v? i      v? v v    v    v
C rnd-1_family-        237 ATGTATNAAATAGGTTTACTGTGTANAGAGCATGANACATACTACGTACT 188

  scaffold693|s      33922 TACATAGGTACTATGTAGGTAAGTGAGTCACTAGTCGCTAAACAA-AAGG 33970
                              i  vi   i i   vi  ?v v         i   v      -v v 
C rnd-1_family-        187 TACGTACATACCACGTACATANCTCAGTCACTAGCCGCGAAACAATTATG 138

  scaffold693|s      33971 CGACATGTAGTAGTGCAACAGACCTTTTTTTTTCAATGAAAAGTTGGAAA 34020
                             vi -     iv     v? i  vv      i-- i     v    iv 
C rnd-1_family-        137 CGCTA-GTAGTGCTGCAAGNGGCCGATTTTTTC--ACGAAAATTTGGGCA 91

  scaffold693|s      34021 CAGTCTAAGCATACATAAATCTCTCTGCTGCTAACTTTTGGTGGTGGAAT 34070
                             vv  ? v? i  v  v   ?iiv      i           --i?  ?
C rnd-1_family-         90 CACACTNACNACACCTATATCNTCGTGCTGCCAACTTTTGGTG--ANAAN 43

  scaffold693|s      34071 TA--CCACTAGAAAAAAATC--AATTTTTGGGGTGCACCCCC 34108
                             --      ?         --v        ?          
C rnd-1_family-         42 TATGCCACTANAAAAAAATCTGCATTTTTGGNGTGCACCCCC 1

Matrix = 20p45g.matrix
Kimura (with divCpGMod) = 19.99
Transitions / transversions = 1.27 (165/130)
Gap_init rate = 0.01 (18 / 1680), avg. gap size = 1.28 (23 / 18)


12 24.73 3.57 3.57 scaffold693|size46942 35723 35778 (11161) (CCACA)n#Simple_repeat 1 56 (0) m_b3136s252i2 176491

  scaffold693|s      35723 CCA-ACCAAACCATACTGCACGCACAACAAAACACA-TACACCACTCCAA 35770
                              -    v    i  ii   -    v  v v    -i       v  - 
  (CCACA)n#Simp          1 CCACACCACACCACACCACAC-CACACCACACCACACCACACCACACC-A 48

  scaffold693|s      35771 CATCAAAC 35778
                             i  v  
  (CCACA)n#Simp         49 CACCACAC 56

Matrix = Unknown
Transitions / transversions = 0.83 (5/6)
Gap_init rate = 0.07 (4 / 55), avg. gap size = 1.00 (4 / 4)


13 19.85 2.38 2.38 scaffold693|size46942 37355 37396 (9543) (CCTCAT)n#Simple_repeat 1 42 (0) m_b3136s252i3 176492

  scaffold693|s      37355 CCTCTTCCTCGT-CTGAGTGCTCATCCTCTTCCTCGTCATCAT 37396
                               v     i -  v - v         v     i  v    
  (CCTCAT)n#Sim          1 CCTCATCCTCATCCTCA-TCCTCATCCTCATCCTCATCCTCAT 42

Matrix = Unknown
Transitions / transversions = 0.40 (2/5)
Gap_init rate = 0.05 (2 / 41), avg. gap size = 1.00 (2 / 2)


258 5.87 7.55 3.64 scaffold693|size46942 45140 45192 (1747) rnd-1_family-135#Unknown 530 584 (435) m_b3136s001i22 176493

  scaffold693|s      45140 TGATTTTTGATCAATTT-TAA--ATTACCAGCAGCCGCTGCAAGATTTTT 45186
                               v   --   v   -  i--     ?                     
  rnd-1_family-        530 TGATGTTT--TCACTTTGTAGGTATTACNAGCAGCCGCTGCAAGATTTTT 577

  scaffold693|s      45187 T-GCAGC 45192
                            -     
  rnd-1_family-        578 TAGCAGC 584

Matrix = 20p45g.matrix
Kimura (with divCpGMod) = 6.25
Transitions / transversions = 0.50 (1/2)
Gap_init rate = 0.10 (5 / 52), avg. gap size = 1.20 (6 / 5)


4123 2.69 0.21 0.83 scaffold693|size46942 45160 45646 (1293) rnd-1_family-25#Unknown 1 484 (48) m_b3136s001i23 176494

  scaffold693|s      45160 ATTACCAGCAGCCGCTGCAAGATTTTTTGCAGCGAAACAGATTGCGATTT 45209
                                                                             
  rnd-1_family-          1 ATTACCAGCAGCCGCTGCAAGATTTTTTGCAGCGAAACAGATTGCGATTT 50

  scaffold693|s      45210 GTAGAGACAGAGGAAGACGTACATTAAAATAAACTGGACTGTAGTACGAG 45259
                                                            v   vi           
  rnd-1_family-         51 GTAGAGACAGAGGAAGACGTACATTAAAATAAAGTGGCTTGTAGTACGAG 100

  scaffold693|s      45260 TGTATGCCAAAATGGGCGGGAGCGCCTCGCGCGCTTCGCGCGCGCCGCGC 45309
                                                             i---v           
  rnd-1_family-        101 TGTATGCCAAAATGGGCGGGAGCGCCTCGCGCGCC---AGCGCGCCGCGC 147

  scaffold693|s      45310 TCCCGCGCCCTTTTAGTTTGTGAAATCATTTTCTTGTTACACACTCTTTT 45359
                                                                             
  rnd-1_family-        148 TCCCGCGCCCTTTTAGTTTGTGAAATCATTTTCTTGTTACACACTCTTTT 197

  scaffold693|s      45360 GTGACACGATAACATTCCCTTCAAGTTTTAAAGAACCCTTGTTTAAAATT 45409
                                                                             
  rnd-1_family-        198 GTGACACGATAACATTCCCTTCAAGTTTTAAAGAACCCTTGTTTAAAATT 247

  scaffold693|s      45410 TTTCGTCTCTACGTCTTAAAATGATTTGTGACTAGTGTTCCCTTAAAGTT 45459
                                                             i               
  rnd-1_family-        248 TTTCGTCTCTACGTCTTAAAATGATTTGTGACTAATGTTCCCTTAAAGTT 297

  scaffold693|s      45460 TACAGAAATTTTGTTGAAAATAATGTCAGACGTTACACACAAAGATATAT 45509
                                   iv                                        
  rnd-1_family-        298 TACAGAAACATTGTTGAAAATAATGTCAGACGTTACACACAAAGATATAT 347

  scaffold693|s      45510 TTTTAAAGGTAGGCATATATTAAAACACTGAGACTACCCATGTAAGTCCA 45559
                                                        i                    
  rnd-1_family-        348 TTTTAAAGGTAGGCATATATTAAAACACTAAGACTACCCATGTAAGTCCA 397

  scaffold693|s      45560 AGCGAAAAATGAATTATTTACAGGTAAGTTCAGATCAAGTT-ATGGGTCT 45608
                                                         v v     v  -  -    v
  rnd-1_family-        398 AGCGAAAAATGAATTATTTACAGGTAAGTTGACATCAACTTCAT-GGTCA 446

  scaffold693|s      45609 GTACCTGTTTTGGCAAAAAGCAAAAAAACTGTCTCACT 45646
                                                                 
  rnd-1_family-        447 GTACCTGTTTTGGCAAAAAGCAAAAAAACTGTCTCACT 484

Matrix = 20p45g.matrix
Kimura (with divCpGMod) = 2.74
Transitions / transversions = 0.62 (5/8)
Gap_init rate = 0.01 (5 / 486), avg. gap size = 1.00 (5 / 5)


499 19.64 2.41 4.94 scaffold693|size46942 45502 45667 (1272) C rnd-1_family-85#Unknown (29) 212 51 m_b3136s001i24 176495

  scaffold693|s      45502 AGATATATTTTTAAAGGTAGGCATATATTAAAACACTGAGACTACCCATG 45551
                                              iv ?i v i     v    v           
C rnd-1_family-        212 AGATATATTTTTAAAGGTAACCNCAAACTAAAAGACTGTGACTACCCATG 163

  scaffold693|s      45552 TAAGTCCAA-GCGAAAAATGAATTATTTACAGGTAA-GTTCA--GATCAA 45597
                           i v   v  -i      vv v -             -  vv --  vi  
C rnd-1_family-        162 CATGTCGAACACGAAAACAGCA-TATTTACAGGTAATGTGGAAGGAATAA 114

  scaffold693|s      45598 GTTATGGGTCTGTACCTGTTTTGGCAAAAAGCAAAAAAACTGTCTCACTG 45647
                           i   viv  ---    vi vv    ?     ii      v        --
C rnd-1_family-        113 ATTAGATGT---TACCAATAATGGCNAAAAGTGAAAAAAGTGTCTCAC-- 69

  scaffold693|s      45648 GAGAAGGAGAAGGAGAAGAA 45667
                           --  v       i       
C rnd-1_family-         68 --GACGGAGAAGAAGAAGAA 51

Matrix = 20p45g.matrix
Kimura (with divCpGMod) = 23.10
Transitions / transversions = 0.63 (12/19)
Gap_init rate = 0.07 (11 / 165), avg. gap size = 1.09 (12 / 11)


503 5.79 0.00 1.45 scaffold693|size46942 45676 45745 (1194) rnd-1_family-91#Unknown 1 69 (0) m_b3136s001i25 176496

  scaffold693|s      45676 AGGAGAAGGAGAAGAAGGAGAAAGTGGCTCAGTTTCCAACACAACTAAGA 45725
                             i                    ii                         
  rnd-1_family-          1 AGAAGAAGGAGAAGAAGGAGAAAACGGCTCAGTTTCCAACACAACTAAGA 50

  scaffold693|s      45726 TTTTAAAAAAAATCTTGATA 45745
                               -i              
  rnd-1_family-         51 TTTT-GAAAAAATCTTGATA 69

Matrix = 20p45g.matrix
Kimura (with divCpGMod) = 4.71
Transitions / transversions = 1.00 (4/0)
Gap_init rate = 0.01 (1 / 69), avg. gap size = 1.00 (1 / 1)


255 7.89 5.26 0.00 scaffold693|size46942 45790 45827 (1112) rnd-1_family-81#Unknown 112 151 (45) m_b3136s001i26 176497

  scaffold693|s      45790 ATGAAAGAAA--ATTACTAGCAGCCGCTGCAAGATTTTTT 45827
                             i   v   --     i                      
  rnd-1_family-        112 ATAAAATAAATAATTACCAGCAGCCGCTGCAAGATTTTTT 151

Matrix = 20p45g.matrix
Kimura (with divCpGMod) = 8.41
Transitions / transversions = 2.00 (2/1)
Gap_init rate = 0.03 (1 / 37), avg. gap size = 2.00 (2 / 1)


9046 5.35 0.88 0.00 scaffold693|size46942 45799 46939 (0) rnd-1_family-114#Unknown 1 1151 (493) m_b3136s001i27 176498

  scaffold693|s      45799 AATTACTAGCAGCCGCTGCAAGATTTTTTAGCACTAGATGTGTTGTATGG 45848
                                                              ?    i         
  rnd-1_family-          1 AATTACTAGCAGCCGCTGCAAGATTTTTTAGCACTNGATGCGTTGTATGG 50

  scaffold693|s      45849 CTGAGAGTGTAGAATTGAAGTCATAGATAATTAGTAAAGTAATGTGTTTA 45898
                                                                         i   
  rnd-1_family-         51 CTGAGAGTGTAGAATTGAAGTCATAGATAATTAGTAAAGTAATGTGCTTA 100

  scaffold693|s      45899 TCGCTTCAAGCAGCAAACGATTTTGGTCATAGTTAGCTTGGGCTTTAAAG 45948
                                         v  i     i                 v ?     ?
  rnd-1_family-        101 TCGCTTCAAGCAGCCAATGATTTCGGTCATAGTTAGCTTGGTCNTTAAAN 150

  scaffold693|s      45949 ATGACGGTAGTGACAGTGTGAGAACACACTTTCACAAGCTATGCGGTTTT 45998
                                           i     i    i     vi i             
  rnd-1_family-        151 ATGACGGTAGTGACAGCGTGAGGACACGCTTTCTTAGGCTATGCGGTTTT 200

  scaffold693|s      45999 TATAAAGTTTTTAAAGTGAATGCCCATTTTACTTGGGCAATAGAGTAGTC 46048
                                                                             
  rnd-1_family-        201 TATAAAGTTTTTAAAGTGAATGCCCATTTTACTTGGGCAATAGAGTAGTC 250

  scaffold693|s      46049 TTGTGAGTTTTAGTAGAGCTATCGTGTGACGTGTTGTTATATTCTTGCTG 46098
                                  i  ?                                       
  rnd-1_family-        251 TTGTGAGCTTNAGTAGAGCTATCGTGTGACGTGTTGTTATATTCTTGCTG 300

  scaffold693|s      46099 ATCGTGAAAAATGACGATGAATAAGAGTCCTAACTACGGCTATGCAGTTT 46148
                                                   v     ?                   
  rnd-1_family-        301 ATCGTGAAAAATGACGATGAATAACAGTCCNAACTACGGCTATGCAGTTT 350

  scaffold693|s      46149 TTATATCATTGAACGTGAATGTATTT-TTACTTGGGCAATAGATTAGTCT 46197
                                                     -                v      
  rnd-1_family-        351 TTATATCATTGAACGTGAATGTATTTCTTACTTGGGCAATAGAGTAGTCT 400

  scaffold693|s      46198 TGTGAGCTGTAGTCTAACTGCCGTGTGACGTGTTTTTACGTGAAGACATC 46247
                                   vv   vv   i                    i          
  rnd-1_family-        401 TGTGAGCTTAAGTAGAACCGCCGTGTGACGTGTTTTTACATGAAGACATC 450

  scaffold693|s      46248 ATATCATTGTGTTTGATATCATATATACAAAGTCTTTTGAAGTTTTTATC 46297
                           i i    i       ?    i  i  i    ?   i            ? 
  rnd-1_family-        451 GTGTCATCGTGTTTGNTATCGTACATGCAAANTCTCTTGAAGTTTTTANC 500

  scaffold693|s      46298 TTTTAT--TTTTAG--TGTTTGCTGTCATACAGGCAAAGTCTCTTGAAGT 46343
                                 -- v    --       i   i                      
  rnd-1_family-        501 TTTTATTGTGTTAGCTTGTTTGCCGTCGTACAGGCAAAGTCTCTTGAAGT 550

  scaffold693|s      46344 TTTCAACTTTTTTGCGTGCAAACCAATAACACAAGCTGTCTAATCACTCT 46393
                                               i v                 ?         
  rnd-1_family-        551 TTTCAACTTTTTTGCGTGCAGAACAATAACACAAGCTGTCNAATCACTCT 600

  scaffold693|s      46394 GTTTGGTAAGCTTGCTTTATGTAACTGTGGCTTCG--CAATTGCCATCAT 46441
                            ?     i   v          ?i       ?   -- ?         i 
  rnd-1_family-        601 GNTTGGTGAGCGTGCTTTATGTNGCTGTGGCNTCGTNCNATTGCCATCGT 650

  scaffold693|s      46442 CCTAGCAGCGGTATGTCTTAATGGCTGTGGAATCAGATCATCTCGTTGTT 46491
                                                          i                  
  rnd-1_family-        651 CCTAGCAGCGGTATGTCTTAATGGCTGTGGAGTCAGATCATCTCGTTGTT 700

  scaffold693|s      46492 TGGGTGGTGTGCTGAAGTGATTGTGTTGGGTGTTGTTATGGCGAAGTGTC 46541
                                                                ?     i?     
  rnd-1_family-        701 TGGGTGGTGTGCTGAAGTGATTGTGTTGGGTGTTGTTNTGGCGGNGTGTC 750

  scaffold693|s      46542 TTTGCTTTGTGGTGGCGGTGGTGCGCCGTCT-CCGGTTCGCCAGTTG-GA 46589
                             v    i                 i     -            i  -  
  rnd-1_family-        751 TTGGCTTCGTGGTGGCGGTGGTGCGTCGTCTGCCGGTTCGCCAGCTGTGA 800

  scaffold693|s      46590 CTTTACATTTTTGTTGCATCGTTGCTGTGCCAGAGTGAAGTCGTCTTCAT 46639
                                 i          i             i                  
  rnd-1_family-        801 CTTTACGTTTTTGTTGCGTCGTTGCTGTGCCGGAGTGAAGTCGTCTTCAT 850

  scaffold693|s      46640 CGCTTGCATGGTCTTCTGTTGGTATTGTA-TACTGTTGTCCTGGTGGTGA 46688
                             i    i                    ?-              i     
  rnd-1_family-        851 CGTTTGCGTGGTCTTCTGTTGGTATTGTNTTACTGTTGTCCTGGCGGTGA 900

  scaffold693|s      46689 CTTTTGGCGTTTTGGTGAATGTGGTTCGTCGTCTTTGGTTGCTCTCCGTC 46738
                             i                                i              
  rnd-1_family-        901 CTCTTGGCGTTTTGGTGAATGTGGTTCGTCGTCTTCGGTTGCTCTCCGTC 950

  scaffold693|s      46739 TCTTCATGCAGTCGCTGTGGTGCGTCTTCGTTGGTCCACCGGCCGTTGCA 46788
                                                          i                 i
  rnd-1_family-        951 TCTTCATGCAGTCGCTGTGGTGCGTCTTCGTCGGTCCACCGGCCGTTGCG 1000

  scaffold693|s      46789 ATGATTCATTGTGGTTGTTGCATTGTCTGTGAGTCTCAGTTGCCGTAAAG 46838
                                  i                                          
  rnd-1_family-       1001 ATGATTCGTTGTGGTTGTTGCATTGTCTGTGAGTCTCAGTTGCCGTAAAG 1050

  scaffold693|s      46839 GGGTTTCAACATTGTTGAGTTGTATTGTAGTCTCCAGCCCTCTCTCATCA 46888
                                          i                                  
  rnd-1_family-       1051 GGGTTTCAACATTGTCGAGTTGTATTGTAGTCTCCAGCCCTCTCTCATCA 1100

  scaffold693|s      46889 TGACTATTTCCACCGCTTCTTCATAATTCCGCCAGACTTACAAAAGTCAC 46938
                                      i       i         v   ? ? v       ?i  i
  rnd-1_family-       1101 TGACTATTTCCGCCGCTTCCTCATAATTCGGCCNGNCATACAAAANCCAT 1150

  scaffold693|s      46939 C 46939
                            
  rnd-1_family-       1151 C 1151

Matrix = 20p45g.matrix
Kimura (with divCpGMod) = 3.69
Transitions / transversions = 3.07 (46/15)
Gap_init rate = 0.01 (7 / 1140), avg. gap size = 1.43 (10 / 7)


7967 1.73 0.53 1.08 scaffold696|size44639 2 936 (43065) genome_12_20921#DNA 1 930 (0) m_b3151s001i0 176499

  scaffold696|s          2 GAGGTTGAGGGAAACTGTGCAATAGTTGAGGTATCTGAAATATTTAATAT 51
                                                             vi              
  genome_12_209          1 GAGGTTGAGGGAAACTGTGCAATAGTTGAGGTATACGAAATATTTAATAT 50

  scaffold696|s         52 TTTCGTTCAGAGGGAGTGAACCAAACTTAGGTATGGTACGGTATACAACG 101
                                                v           -----            
  genome_12_209         51 TTTCGTTCAGAGGGAGTGAACAAAACTTAGGTA-----CGGTATACAACG 95

  scaffold696|s        102 TCCCTCCAATTTCGCAAGCTGTACTGGATTTTGTGAGAGACGAACATTAC 151
                                          v                                  
  genome_12_209         96 TCCCTCCAATTTCGCCAGCTGTACTGGATTTTGTGAGAGACGAACATTAC 145

  scaffold696|s        152 ATACGTAGGGATTGACGACTTGAACAGAGAACAGATAATTCGCATTTGTG 201
                                    -                                        
  genome_12_209        146 ATACGTAGG-ATTGACGACTTGAACAGAGAACAGATAATTCGCATTTGTG 194

  scaffold696|s        202 TTTGAATTTCGACAACAACAC-AATTGCATAAGGTCTTCAATATTAGGTA 250
                                        i       -      ii                    
  genome_12_209        195 TTTGAATTTCGACGACAACACGAATTGCGCAAGGTCTTCAATATTAGGTA 244

  scaffold696|s        251 ATGAATATTTACATTAGTACTATCGAAGTCATGCAAATTTTCGAACAAGA 300
                                                        v                    
  genome_12_209        245 ATGAATATTTACATTAGTACTATCGAAGTAATGCAAATTTTCGAACAAGA 294

  scaffold696|s        301 ATAAGCTTATTTCTATTTCCGAGAGATAAGGCAATAACCGAGGAATAAGA 350
                                                                             
  genome_12_209        295 ATAAGCTTATTTCTATTTCCGAGAGATAAGGCAATAACCGAGGAATAAGA 344

  scaffold696|s        351 CTATAACCGAGTCTCGGTTATAGTCTTATTTCTCGGTTGTAGCACTATCT 400
                                                                 i    vi     
  genome_12_209        345 CTATAACCGAGTCTCGGTTATAGTCTTATTTCTCGGTTATAGCCTTATCT 394

  scaffold696|s        401 CTCGTTTATAGCCTTATCTCTCGGTTATAGCCTTATCTCTCGGAAATAAG 450
                                                                             
  genome_12_209        395 CTCGTTTATAGCCTTATCTCTCGGTTATAGCCTTATCTCTCGGAAATAAG 444

  scaffold696|s        451 AAGCATGTCTACATAGGAATAGTACTTAGTCATGTAAATCTCGGGAATAA 500
                                                                             
  genome_12_209        445 AAGCATGTCTACATAGGAATAGTACTTAGTCATGTAAATCTCGGGAATAA 494

  scaffold696|s        501 GCTTATTCCTCGGGAATAAGCTTATTCATCGGGAATAAGCTTATTCCTCG 550
                                                      v                      
  genome_12_209        495 GCTTATTCCTCGGGAATAAGCTTATTCCTCGGGAATAAGCTTATTCCTCG 544

  scaffold696|s        551 GGTATAAGCTTATTCATCGGAAATGGTCTTTATTTATAGCGCTATTCCC- 599
                                                       -                    -
  genome_12_209        545 GGTATAAGCTTATTCATCGGAAATGGTC-TTATTTATAGCGCTATTCCCG 593

  scaffold696|s        600 -GAGATAAGCCATTTCAGAGATATAAGGCTGTTT-CGAAAAGGCGATATT 647
                           -                             i   - i             
  genome_12_209        594 AGAGATAAGCCATTTCAGAGATATAAGGCTATTTCCAAAAAGGCGATATT 643

  scaffold696|s        648 GTTTCGTCATGGGAGCGGTTGTGCTTATGTTCGATGGGATTTTCAAAGAT 697
                                     -                                       
  genome_12_209        644 GTTTCGTCAT-GGAGCGGTTGTGCTTATGTTCGATGGGATTTTCAAAGAT 692

  scaffold696|s        698 TTTTTTTTAATTTTCAACCAGATCATTTTCAATAAAACAACATATGACTA 747
                                  --                                      i  
  genome_12_209        693 TTTTTTT--ATTTTCAACCAGATCATTTTCAATAAAACAACATATGATTA 740

  scaffold696|s        748 TTGTATTGTTCCTACATAAGGCTGTTTCTTGATCTAAGTATATTTTTCAC 797
                                                                             
  genome_12_209        741 TTGTATTGTTCCTACATAAGGCTGTTTCTTGATCTAAGTATATTTTTCAC 790

  scaffold696|s        798 ATTTTTT-CAGTAATTGAAAAGAACTTTTGTCAAAAATAAAGTTATCTGT 846
                                  -                                          
  genome_12_209        791 ATTTTTTCCAGTAATTGAAAAGAACTTTTGTCAAAAATAAAGTTATCTGT 840

  scaffold696|s        847 TACAATTGTCTTATCAATTGAAAATAGTGATATGATGCCATACAATAGTA 896
                                                                          i  
  genome_12_209        841 TACAATTGTCTTATCAATTGAAAATAGTGATATGATGCCATACAATAATA 890

  scaffold696|s        897 CATATCCTACATTACTATTTTGCTAGCTTCCCTCAACCTC 936
                                                                   
  genome_12_209        891 CATATCCTACATTACTATTTTGCTAGCTTCCCTCAACCTC 930

Matrix = 20p41g.matrix
Kimura (with divCpGMod) = 1.45
Transitions / transversions = 1.67 (10/6)
Gap_init rate = 0.02 (15 / 934), avg. gap size = 1.00 (15 / 15)


8217 10.02 1.01 0.67 scaffold696|size44639 929 2114 (41887) scaffold122|size482992_(dbseq-nr_654)_[248621,254518]#LTR/Gypsy 4709 5898 (0) m_b3151s001i1 176500

  scaffold696|s        929 TCAACCTCATTGTACCTAGACCTAGTTCAATATCCACATTGTACACACAT 978
                              i vi v i            i                       v  
  scaffold122|s       4709 TCAGCACCTTCGTACCTAGACCTGGTTCAATATCCACATTGTACACAAAT 4758

  scaffold696|s        979 TGTGACAATTAAGGTGCAGTTTCAACACTTCACTTTCGGACCATACACAT 1028
                           i                            v               ii   
  scaffold122|s       4759 CGTGACAATTAAGGTGCAGTTTCAACACTACACTTTCGGACCATATGCAT 4808

  scaffold696|s       1029 TTCATTTGGCTTCCCAGTGTAAGTCAACCAGAGTCTTCAAAAATCAAAAC 1078
                                                                             
  scaffold122|s       4809 TTCATTTGGCTTCCCAGTGTAAGTCAACCAGAGTCTTCAAAAATCAAAAC 4858

  scaffold696|s       1079 CCAACAAGTGAATAACTATCTAGAGATCAATATCAACCAAATTGTGGAGA 1128
                               v                    v    i        i  ii      
  scaffold122|s       4859 CCAAAAAGTGAATAACTATCTAGAGTTCAACATCAACCAGATCATGGAGA 4908

  scaffold696|s       1129 TGCTTGGCCTGCTGTACCAATCATGGTCCTGTCAGCAGCTTCTAGTGGCA 1178
                                                       i                     
  scaffold122|s       4909 TGCTTGGCCTGCTGTACCAATCATGGTCTTGTCAGCAGCTTCTAGTGGCA 4958

  scaffold696|s       1179 CAATGTTTTCCCACGCAAACACCCTGACGTCATTCACTAATACCTACTAT 1228
                                      ivvi       i vi i i        v           
  scaffold122|s       4959 CAATGTTTTCCTCAACAAACACTCAAATGCCATTCACTCATACCTACTAT 5008

  scaffold696|s       1229 GCAGTGCCTACCGACTAAATGTAGTGTAGCAATCA-AAGATGGAATTGTT 1277
                                     i  v  v                  -              
  scaffold122|s       5009 GCAGTGCCTATCGCCTCAATGTAGTGTAGCAATCATAAGATGGAATTGTT 5058

  scaffold696|s       1278 GTTTGGCATTCCACC-TTGCACACACAAACA-AATCAATAGGAGACACCA 1325
                              i    v      -           v   -      i           
  scaffold122|s       5059 GTTCGGCAATCCACCTTTGCACACACATACAGAATCAACAGGAGACACCA 5108

  scaffold696|s       1326 GGCAACACCAACCCGACCTTAATTTATCCTCGCCAAAGTTACGGTCACAT 1375
                                      v  i   iv v  v      ii        -        
  scaffold122|s       5109 GGCAACACCAAACCAACCCAACTTGATCCTCATCAAAGTTA-GGTCACAT 5157

  scaffold696|s       1376 GGTTGGTGAAAGCAATGCTTAGTATACAAAGGTCTTTTTACCCCGCACAA 1425
                              ii                            v-               
  scaffold122|s       5158 GGTCAGTGAAAGCAATGCTTAGTATACAAAGGTA-TTTTACCCCGCACAA 5206

  scaffold696|s       1426 ATATTCAGTCTGTATAGCAATGATACTTGGACTATCACAAAAGTTATACG 1475
                                         i   vi     v                        
  scaffold122|s       5207 ATATTCAGTCTGTACAGCTGTGATAATTGGACTATCACAAAAGTTATACG 5256

  scaffold696|s       1476 ATAAGACAATCAGGGTTTCACGTGGAAGTAAGTCATAATTAATTGACTTA 1525
                                                 i   v         ivvi v   i    
  scaffold122|s       5257 ATAAGACAATCAGGGTTTCACGCGGATGTAAGTCATGTACATTTGGCTTA 5306

  scaffold696|s       1526 GGAGAGTACAAACACACCAGCTTGAT-ACAAGCCATTGCAAATCTCCCTC 1574
                                       v          v  -          v            
  scaffold122|s       5307 GGAGAGTACAAAAACACCAGCTTTATCACAAGCCATTCCAAATCTCCCTC 5356

  scaffold696|s       1575 TCCACAAGATCTTACACTTCATATACTACATAAAATAATAATATGTATCT 1624
                                    v               v     --- i    v       v 
  scaffold122|s       5357 TCCACAAGAACTTACACTTCATATAGTACAT---ACAATACTATGTATGT 5403

  scaffold696|s       1625 ACAACACGTCACAGGCAGCTTGCACATTTTTAACC----GCAGAAGGTGT 1670
                           -i  v v                    v       ----v  ii    v 
  scaffold122|s       5404 -TAAAAAGTCACAGGCAGCTTGCACATGTTTAACCTCAACCAAGAGGTTT 5452

  scaffold696|s       1671 TTTCTGCAAGTCTGGCTCATAATCGGATTTTTT-CTCACCGAGGTTGTAC 1719
                                             i              -     v      v   
  scaffold122|s       5453 TTTCTGCAAGTCTGGCTCGTAATCGGATTTTTTCCTCACAGAGGTTTTAC 5502

  scaffold696|s       1720 TTTTCCGCAAGCCACGCTAATTCTCCAATTGTGGGGCGAGTGACATAGGC 1769
                                   i         i          i                    
  scaffold122|s       5503 TTTTCCGCGAGCCACGCTGATTCTCCAATCGTGGGGCGAGTGACATAGGC 5552

  scaffold696|s       1770 CAATTATCTACTCTACAGTAGTATTCTAGGGTAAACTTAAAGACACCCTT 1819
                                      i      i    i             v     i      
  scaffold122|s       5553 CAATTATCTACCCTACAGCAGTACTCTAGGGTAAACTGAAAGATACCCTT 5602

  scaffold696|s       1820 AATTTCTCAGGAGATGAAGGACATCTCCCAATAATGGTAAGAACCTTGCA 1869
                                            i   i    i          i       -v   
  scaffold122|s       5603 AATTTCTCAGGAGATGAGGGATATCTTCCAATAATGGCAAGAACC-AGCA 5651

  scaffold696|s       1870 AATAGCAAGAATAGGTTCACTACCCAGAAATGCCATTTGGGACAAAAGCT 1919
                                                          i          vv  v   
  scaffold122|s       5652 AATAGCAAGAATAGGTTCACTACCCAGAAATACCATTTGGGAATAATGCT 5701

  scaffold696|s       1920 TT-TTTCATAAACTAATGACACAAATAGATACCAGAACTGTGTAGGATCC 1968
                             - v    v           i   v v      v v             
  scaffold122|s       5702 TTATGTCATCAACTAATGACATAAAGACATACCATATCTGTGTAGGATCC 5751

  scaffold696|s       1969 TACACAGTTTCATTTTGTGCAATGAAGCATATTTGCTTCATTGCTATTTG 2018
                                                                        ii   
  scaffold122|s       5752 TACACAGTTTCATTTTGTGCAATGAAGCATATTTGCTTCATTGCTGCTTG 5801

  scaffold696|s       2019 TTAGTAGTAAACAACTTAACTC--AAAAATCAGTTCACAACAATGTATCT 2066
                              v   i i            --          ii       i      
  scaffold122|s       5802 TTACTAGCAGACAACTTAACTCATAAAAATCAGTCTACAACAACGTATCT 5851

  scaffold696|s       2067 ACCCGTTACTACTTAGTATATTCAATTACATTGAAATGGCTTAGGTCA 2114
                              vv       v  i    -vv        ii   i           
  scaffold122|s       5852 ACCGTTTACTACATAATATA-AAAATTACATCAAAACGGCTTAGGTCA 5898

Matrix = 20p41g.matrix
Kimura (with divCpGMod) = 9.98
Transitions / transversions = 1.11 (62/56)
Gap_init rate = 0.01 (16 / 1185), avg. gap size = 1.25 (20 / 16)


2563 22.01 4.63 2.02 scaffold696|size44639 2216 2841 (41160) C genome_3_7906#DNA (935) 671 30 m_b3151s001i2 176501

  scaffold696|s       2216 TTTAAAATAAAGAACAGATTAATTTAA---CTGCTTGTTTTAAATGATTC 2262
                                vv    v ivv           ---  i   viv    iii i i
C genome_3_7906        671 TTTAATTTAAATAGGCGATTAATTTAATTCCTACTTTCATTAAGCAACTT 622

  scaffold696|s       2263 AACAACAGCATAAGCACAACCCCGGTTGTAGTGGTAT----GCCTCATGG 2308
                           i              ii    v  i    i    i i----   vv  i 
C genome_3_7906        621 GACAACAGCATAAGCGTAACCACGATTGTGGTGGCACAAGCGCCGAATAG 572

  scaffold696|s       2309 ACTGGTTCAGACCAGTTCTCACAAAAGATG---G--CTGTGATCTTTACC 2353
                            i     iii iv - i  vi i  -  i --- --          i  v
C genome_3_7906        571 ATTGGTTTGAATGA-TCCTGGCGAA-GACGTCTGTTCTGTGATCTTCACA 524

  scaffold696|s       2354 A--TAGTACCATCAAATGGACATCGATTCTCTCCTGCTACATACTCCCTT 2401
                            --i  i      v  vv i iv v   v     v  v           i
C genome_3_7906        523 AAACAGCACCATCCAAGCGGCGACCATTATCTCCGGCGACATACTCCCTC 474

  scaffold696|s       2402 GTGGTGAAGCTAACATGACAACCATCCAAACTGTTGCTGTTATTAATTG- 2450
                            i      i v   vi    v          i  i    ---  i    -
C genome_3_7906        473 GCGGTGAAACAAACTCGACATCCATCCAAACCGTCGCTG---TTGATTGT 427

  scaffold696|s       2451 --AACATGCCAGCTCGTGTTCCACCATCATGTGCAGACGGAGACGAATA- 2497
                           --    i  v          v   v      i   i       i     -
C genome_3_7906        426 GTAACACGCGAGCTCGTGTTGCACAATCATGCGCAAACGGAGATGAATAC 377

  scaffold696|s       2498 ----CCCCCAATCATCACTGTTGAGATTTAAAGAATTCCCACACCCAAAT 2543
                           ----            v vi      v    i v      i  i      
C genome_3_7906        376 CAACCCCCCAATCATCTCGATTGAGAATTAAGGTATTCCCGCATCCAAAT 327

  scaffold696|s       2544 GGATGCAAATTGCAGTTGCACCAAGTGTCGTGGGGC-AAAAGCCCTCAAG 2592
                             i       v     vi iv v v    i vv   -        v    
C genome_3_7906        326 GGGTGCAAATAGCAGTGACGACCATTGTCATCTGGCAAAAAGCCCACAAG 277

  scaffold696|s       2593 AACAATGCACTCCATTAT-TTTTTGGTTGTTTTGTGTGATGTGTGTATGT 2641
                                iv    v    i -                     v iiiii   
C genome_3_7906        276 AACAACCCACTGCATTGTGTTTTTGGTTGTTTTGTGTGATTTACACGTGT 227

  scaffold696|s       2642 TGTGTGGGTGCT-TGTTGTGAGTTTTACGGTAAAAGCACATAACTTGACC 2690
                              iv     v -                 i     i  i   ------ 
C genome_3_7906        226 TGTAAGGGTGGTGTGTTGTGAGTTTTACGGCAAAAGTACGTAA------C 183

  scaffold696|s       2691 TTGACAACCAGCCAAAGTTATAGGGTCTTATGCACATCAGCATGTCACA- 2739
                            ii          ii     i             i  ii  i   ii  -
C genome_3_7906        182 TCAACAACCAGCCGGAGTTACAGGGTCTTATGCATATTGGCGTGTTGCAT 133

  scaffold696|s       2740 --GAGAAGGAGAAACCAAA-ATGTAGGATTTATCATCTAAACTGGGCGTT 2786
                           --  v        v    v-i   i     i v        i     i  
C genome_3_7906        132 TTGACAAGGAGAATCCAACTGTGTGGGATTCAACATCTAAATTGGGCATT 83

  scaffold696|s       2787 AAACACCAGAAAACACAAAAATGTACAAGAACTCGGCCAGGTGTTTCTTA 2836
                              ii       --   i         i v     v v  v   vv    
C genome_3_7906         82 AAATGCCAGAAA--ACAGAAATGTACAGGCACTCGCCAAGTTGTAACTTA 35

  scaffold696|s       2837 TAGTA 2841
                             i  
C genome_3_7906         34 TAATA 30

Matrix = 20p41g.matrix
Kimura (with divCpGMod) = 22.83
Transitions / transversions = 1.50 (81/54)
Gap_init rate = 0.04 (27 / 625), avg. gap size = 1.56 (42 / 27)


263 9.52 2.33 2.33 scaffold696|size44639 2834 2876 (41125) rnd-1_family-135#Unknown 543 585 (434) m_b3151s001i3 176502

  scaffold696|s       2834 TTATAGTATATTACTAGCAGCTGCTGCAAGATTTTTT-GTAGCA 2876
                             i   -i      ?      i               - i    
  rnd-1_family-        543 TTGTAG-GTATTACNAGCAGCCGCTGCAAGATTTTTTAGCAGCA 585

Matrix = 20p41g.matrix
Kimura (with divCpGMod) = 8.20
Transitions / transversions = 1.00 (4/0)
Gap_init rate = 0.05 (2 / 42), avg. gap size = 1.00 (2 / 2)


2090 9.54 6.49 1.23 scaffold696|size44639 2843 3150 (40851) C rnd-1_family-26#Unknown (0) 324 1 m_b3151s001i4 176503

  scaffold696|s       2843 ATTACTAGCAGCTGCTGCAAGATTTTTTGTAGCAAGCTAGACAGAATGCA 2892
                                       i                    i                
C rnd-1_family-        324 ATTACTAGCAGCCGCTGCAAGATTTTTTGTAGCGAGCTAGACAGAATGCA 275

  scaffold696|s       2893 ATTTGTAGAAACAGACGAAGTCATAGGTTTAAAAATAATGTGGCTTGTCT 2942
                              i           v      i               v           
C rnd-1_family-        274 ATTCGTAGAAACAGAGGAAGTCGTAGGTTTAAAAATAAAGTGGCTTGTCT 225

  scaffold696|s       2943 AAGCTTAAGTAGTTGTTAATGGGTGTGTGCGCCTCGC------------- 2979
                            v     ----     v      i i           -------------
C rnd-1_family-        224 ACGCTTA----GTTGTAAATGGGCGCGTGCGCCTCGCGCGCTTCGCGCGC 179

  scaffold696|s       2980 -------ACACGTATGCGCCAAGTTTTGAAAGAAGATATAATGTTAAAGG 3022
                           -------  i  v i     v v        v          v       
C rnd-1_family-        178 GCCTCGCACGCGAACGCGCCCATTTTTGAAATAAGATATAATTTTAAAGG 129

  scaffold696|s       3023 TAAACAGAGATCAAAACATGATGACTACCCACGTACGTCAACCCGAAAAA 3072
                                                          i                  
C rnd-1_family-        128 TAAACAGAGATCAAAACATGATGACTACCCATGTACGTCAACCCGAAAAA 79

  scaffold696|s       3073 TTAATCATTTACAGGTTAATACGCTTGAATCTACTGTGGAAGTACCTGCT 3122
                                i          v i v     ? iii                 i 
C rnd-1_family-         78 TTAATTATTTACAGGTAAGTTCGCTTNAGCTTACTGTGGAAGTACCTGTT 29

  scaffold696|s       3123 ATGATGAAAAGTGAAAAAACTGTCTCAC 3150
                              iii                      
C rnd-1_family-         28 ATGGCAAAAAGTGAAAAAACTGTCTCAC 1

Matrix = 20p41g.matrix
Kimura (with divCpGMod) = 7.58
Transitions / transversions = 1.64 (18/11)
Gap_init rate = 0.02 (6 / 307), avg. gap size = 4.00 (24 / 6)

364 26.88 1.22 2.47 scaffold696|size44639 3006 3169 (40832) C rnd-1_family-85#Unknown (29) 212 51 m_b3151s001i5 176503

  scaffold696|s       3006 AGATATAATGTTAAAGGTAAACAGAGATCAAAACATGATGACTACCCACG 3055
                                  v v          v ?v i ii    v ivi          i 
C rnd-1_family-        212 AGATATATTTTTAAAGGTAACCNCAAACTAAAAGACTGTGACTACCCATG 163

  scaffold696|s       3056 TACGTC-AACCCGAAAAATTAATCATTTACAGGTTAATACGCTTGAATCT 3104
                           i i   -   v      vvvv  -         -    ii vvv i viv
C rnd-1_family-        162 CATGTCGAACACGAAAACAGCAT-ATTTACAGG-TAATGTGGAAGGAATA 115

  scaffold696|s       3105 ACTGTGGAAG-TACCTGCTATGATGAAAAGTGAAAAAACTGTCTCACTGA 3153
                            v - i  v -    viiv   ii?             v        -  
C rnd-1_family-        114 AAT-TAGATGTTACCAATAATGGCNAAAAGTGAAAAAAGTGTCTCAC-GA 67

  scaffold696|s       3154 AGGAGGAGGAGGAGGA 3169
                           v    i  i  i  i 
C rnd-1_family-         66 CGGAGAAGAAGAAGAA 51

Matrix = 20p41g.matrix
Kimura (with divCpGMod) = 34.12
Transitions / transversions = 0.95 (21/22)
Gap_init rate = 0.04 (6 / 163), avg. gap size = 1.00 (6 / 6)


298 7.41 1.17 1.17 scaffold696|size44639 3170 3597 (40404) (GGA)n#Simple_repeat 1 428 (0) m_b3151s252i0 176504

  scaffold696|s       3170 GGAGGAGGGAGGAGGAGGGAGGAGGAGG-GGAGGAGGAGGAGGAGGAGGA 3218
                                 -         -           -                     
  (GGA)n#Simple          1 GGAGGA-GGAGGAGGA-GGAGGAGGAGGAGGAGGAGGAGGAGGAGGAGGA 48

  scaffold696|s       3219 GGAGGAGGAAGAGGAGGAGGAGGAGGAGGAGGAGGAGGAGGA-GAGGAGG 3267
                                    i                                -       
  (GGA)n#Simple         49 GGAGGAGGAGGAGGAGGAGGAGGAGGAGGAGGAGGAGGAGGAGGAGGAGG 98

  scaffold696|s       3268 AGGAGGAGGAGGAGGAGGAGGAGGAGGAGGGAGGAGGAGGAGGAGGAGGA 3317
                                                       -                     
  (GGA)n#Simple         99 AGGAGGAGGAGGAGGAGGAGGAGGAGGA-GGAGGAGGAGGAGGAGGAGGA 147

  scaffold696|s       3318 GG-GGAGGAGGGAGGAGGAGGAGG-GGAGGAGGAAGGAGGAGGAGGAGGA 3365
                             -      -              -        -                
  (GGA)n#Simple        148 GGAGGAGGA-GGAGGAGGAGGAGGAGGAGGAGG-AGGAGGAGGAGGAGGA 195

  scaffold696|s       3366 GGAGGAGGAGGAGCAGGAGGAGAAGGAGGAGAAGGAGGAGAATGAGGAGA 3415
                                        v        i        i        i v      i
  (GGA)n#Simple        196 GGAGGAGGAGGAGGAGGAGGAGGAGGAGGAGGAGGAGGAGGAGGAGGAGG 245

  scaffold696|s       3416 AGGAGGAGAATGAGGA-GAAGAGGAGAAGGAGGAGAAGGAGGAGAGGGAG 3464
                                   i v     -  i      i        i        ii    
  (GGA)n#Simple        246 AGGAGGAGGAGGAGGAGGAGGAGGAGGAGGAGGAGGAGGAGGAGGAGGAG 295

  scaffold696|s       3465 GAGGAAGAGGAGAAGGAGGAGAAGGAGGAGAAGGAGGAGAAGGAGGAGAA 3514
                                i      i        i        i        i        i 
  (GGA)n#Simple        296 GAGGAGGAGGAGGAGGAGGAGGAGGAGGAGGAGGAGGAGGAGGAGGAGGA 345

  scaffold696|s       3515 GGAGGAGAAGGAGGAGAAGGAGGAGAAGGAGGAGAAGGAGGAGAAGGAGG 3564
                                  i        i        i        i        i      
  (GGA)n#Simple        346 GGAGGAGGAGGAGGAGGAGGAGGAGGAGGAGGAGGAGGAGGAGGAGGAGG 395

  scaffold696|s       3565 AGAAGGAGGAGAAGGAGGAGAAGGAGGAGAAGG 3597
                             i        i        i        i   
  (GGA)n#Simple        396 AGGAGGAGGAGGAGGAGGAGGAGGAGGAGGAGG 428

Matrix = Unknown
Transitions / transversions = 8.67 (26/3)
Gap_init rate = 0.02 (10 / 427), avg. gap size = 1.00 (10 / 10)


405 10.29 1.45 1.45 scaffold696|size44639 3598 3666 (40335) rnd-1_family-91#Unknown 1 69 (0) m_b3151s001i6 176505

  scaffold696|s       3598 AGGAGAAGGAGGAGAAGGAGAAAAGCTGCTCAGTTTCCAATGAAACTAAG 3647
                             i        i            - v             iiv       
  rnd-1_family-          1 AGAAGAAGGAGAAGAAGGAGAAAA-CGGCTCAGTTTCCAACACAACTAAG 49

  scaffold696|s       3648 ATTTTG-AAAAATCTTGGTA 3666
                                 -          i  
  rnd-1_family-         50 ATTTTGAAAAAATCTTGATA 69

Matrix = 20p41g.matrix
Kimura (with divCpGMod) = 11.22
Transitions / transversions = 2.50 (5/2)
Gap_init rate = 0.03 (2 / 68), avg. gap size = 1.00 (2 / 2)

425 6.56 0.00 0.00 scaffold696|size44639 3598 3658 (40343) rnd-1_family-117#Unknown 2 62 (0) m_b3151s001i7 176505

  scaffold696|s       3598 AGGAGAAGGAGGAGAAGGAGAAAAGCTGCTCAGTTTCCAATGAAACTAAG 3647
                                      i             ?v              iv       
  rnd-1_family-          2 AGGAGAAGGAGAAGAAGGAGAAAAGNGGCTCAGTTTCCAATACAACTAAG 51

  scaffold696|s       3648 ATTTTGAAAAA 3658
                                      
  rnd-1_family-         52 ATTTTGAAAAA 62

Matrix = 20p41g.matrix
Kimura (with divCpGMod) = 6.99
Transitions / transversions = 1.00 (2/2)
Gap_init rate = 0.00 (0 / 60), avg. gap size = 0.0 (0 / 0)


230 11.96 8.11 9.59 scaffold696|size44639 3602 3675 (40326) C rnd-4_family-169#RC/Helitron (8149) 104 32 m_b3151s001i8 176506

  scaffold696|s       3602 GAAGGAGGAGAAGGAGAAAAG-CTGCTCAGTTTCCAATGAAACTAAGATT 3650
                               i  i      ii    v-         ----i  -           
C rnd-4_family-        104 GAAGAAGAAGAAGGGAAAAATTCTGCTCAGT----GAT-AAACTAAGATT 60

  scaffold696|s       3651 TT-----GAAAAATCTTGGTATTATCGGAA 3675
                             -----i          --     i ?  
C rnd-4_family-         59 TTTCAAGAAAAAATCTTG--ATTATTGNAA 32

Matrix = 20p41g.matrix
Kimura (with divCpGMod) = 13.66
Transitions / transversions = 7.00 (7/1)
Gap_init rate = 0.12 (9 / 73), avg. gap size = 1.44 (13 / 9)


1117 23.49 2.62 2.29 scaffold696|size44639 3664 3968 (40033) rnd-1_family-721#Unknown 1 306 (33) m_b3151s001i9 176507

  scaffold696|s       3664 GTATTATCGGAAGTTTGCAACCGATGTTGTAATTTCCCTTCAAGAATTTC 3713
                                                           v    iiv ii     i 
  rnd-1_family-          1 GTATTATCGGAAGTTTGCAACCGATGTTGTAAATTCCTCGCGGGAATTCC 50

  scaffold696|s       3714 CCGCCCTTTCTTGTAAAGCATGCT-ACT---GGCATAGTACATCAATCAT 3759
                                v   i  i ---- v v  - v --- i i ii ii?   v  ii
  rnd-1_family-         51 CCGCCATTTTTTAT----CTTTCTCAGTTGAGACGTGATGTNTCATTCGC 96

  scaffold696|s       3760 GCCGT-GACTGACTAGTGATCAAATTTCTCGTACTATGTTTTTTTGCATT 3808
                             vii-       i     viii     vii     i vv    vii   
  rnd-1_family-         97 GCGACCGACTGACCAGTGAATGGATTTCGTATACTACGAGTTTTAATATT 146

  scaffold696|s       3809 TATTCCATTTCATGTACTAGAAATAACCTCAAGTTTTGATGTGGTATTTT 3858
                           v     v         vv v  v v       vv   i i  i       
  rnd-1_family-        147 AATTCCTTTTCATGTAAAATAATTTACCTCAATATTTAACGTAGTATTTT 196

  scaffold696|s       3859 TGCAACAACGGTTTGTAAAGCTGTATACATGATTTCAGTGCTTGCAACCT 3908
                                  v?      ii         i  i       vi  v        
  rnd-1_family-        197 TGCAACATNGGTTTGCGAAGCTGTATGCACGATTTCATCGCGTGCAACCT 246

  scaffold696|s       3909 AAGAAGGGCAATGGAGTGCGGTTGCAAAAATCATCACTGCAT-AAAAAAA 3957
                             ?  v v -ii v  i             --    vv i i-       
  rnd-1_family-        247 AANAACGTC-GCGTAGCGCGGTTGCAAAAA--ATCAAGGTACAAAAAAAA 293

  scaffold696|s       3958 TGG--ACACTCTA 3968
                           i  --        
  rnd-1_family-        294 CGGTCACACTCTA 306

Matrix = 20p41g.matrix
Kimura (with divCpGMod) = 22.58
Transitions / transversions = 1.33 (40/30)
Gap_init rate = 0.04 (12 / 304), avg. gap size = 1.25 (15 / 12)


2218 5.24 0.35 0.00 scaffold696|size44639 4222 4507 (39494) C scaffold5|size2025720_(dbseq-nr_679)_[1273151,1286701]#LTR/Gypsy (6047) 7504 7218 m_b3151s001i10 176508

  scaffold696|s       4222 ATGGGGTATTTTATATTTATGGTCGATTATGGTCACTTTCGGCAAATGGT 4271
                             i                                               
C scaffold5|siz       7504 ATAGGGTATTTTATATTTATGGTCGATTATGGTCACTTTCGGCAAATGGT 7455

  scaffold696|s       4272 CACCAAAAAA-CGGCCTATATAATATATTTTATGAGCGTTTGGAGAACAC 4320
                                     -     v                  i              
C scaffold5|siz       7454 CACCAAAAAAACGGCCAATATAATATATTTTATGAACGTTTGGAGAACAC 7405

  scaffold696|s       4321 AAAGAAGATTTTAAACATTTCGAGTCTTAAAATGCACCAGTATTTTGTAT 4370
                                                                             
C scaffold5|siz       7404 AAAGAAGATTTTAAACATTTCGAGTCTTAAAATGCACCAGTATTTTGTAT 7355

  scaffold696|s       4371 TAATGTCCGTATACATTAAAGCGGGTTATATAAATTGAAATTGCTATATC 4420
                                               i                      v      
C scaffold5|siz       7354 TAATGTCCGTATACATTAAAACGGGTTATATAAATTGAAATTGGTATATC 7305

  scaffold696|s       4421 TACAGTATATCGAGTTTTAGGAAACTTACAATTTTTAAATGAATCGACGA 4470
                                   i                                       i 
C scaffold5|siz       7304 TACAGTATGTCGAGTTTTAGGAAACTTACAATTTTTAAATGAATCGACAA 7255

  scaffold696|s       4471 AATTTGATAGTATTATTTTATCTTAATGGCTGTATAT 4507
                            vv  v   vi   v      v          v    
C scaffold5|siz       7254 ATATTCATATCATTCTTTTATATTAATGGCTGAATAT 7218

Matrix = 20p41g.matrix
Kimura (with divCpGMod) = 5.44
Transitions / transversions = 0.67 (6/9)
Gap_init rate = 0.00 (1 / 285), avg. gap size = 1.00 (1 / 1)

237 6.45 0.00 0.00 scaffold696|size44639 4482 4512 (39489) C scaffold5|size2025720_(dbseq-nr_679)_[1273151,1286701]#LTR/Gypsy (6339) 7212 7182 m_b3151s001i11 176508

  scaffold696|s       4482 ATTATTTTATCTTAATGGCTGTATATCAAAG 4512
                                     v                 v  
C scaffold5|siz       7212 ATTATTTTATATTAATGGCTGTATATCACAG 7182

Matrix = 20p41g.matrix
Kimura (with divCpGMod) = 6.79
Transitions / transversions = 0.00 (0/2)
Gap_init rate = 0.00 (0 / 30), avg. gap size = 0.0 (0 / 0)


7030 6.52 4.29 3.60 scaffold696|size44639 4517 5566 (38435) C rnd-1_family-42#Unknown (19) 1763 707 m_b3151s001i12 176509

  scaffold696|s       4517 ACATGTCAACATGTCTGCATATAAGCTAATGTTGGTCCGTTT-CTTTTTA 4565
                                            ?               v        -i      
C rnd-1_family-       1763 ACATGTCAACATGTCTGNATATAAGCTAATGTTTGTCCGTTTATTTTTTA 1714

  scaffold696|s       4566 TTAATGTCTGTATATCATTTAATCAGACATTTCTTGACTGTTGCGTAACA 4615
                                                    v          ------------ -
C rnd-1_family-       1713 TTAATGTCTGTATATCATTTAATCACACATTTCTTG------------C- 1677

  scaffold696|s       4616 AACTGTTGCGTAACAACCATACTGTA-GCGTTCAAATTCTTATATACATA 4664
                           --   i              v     -  i        v           
C rnd-1_family-       1676 --CTGCTGCGTAACAACCATCCTGTAAGCATTCAAATTGTTATATACATA 1629

  scaffold696|s       4665 ATCATGGGGTATGATTATTCATATAAGTAGATGAATACTAAAAATATCAT 4714
                                        v       i   v   v                    
C rnd-1_family-       1628 ATCATGGGGTATGCTTATTCACATACGTACATGAATACTAAAAATATCAT 1579

  scaffold696|s       4715 ACTATACGGGTCTACACATATCAGGGAATGAAGGTTTAGATAAAC-AAAA 4763
                                                i               v       -    
C rnd-1_family-       1578 ACTATACGGGTCTACACATATTAGGGAATGAAGGTTTTGATAAACAAAAA 1529

  scaffold696|s       4764 TGCCCGTT---ATGCCTTACATTTTAAATATCCGTTGGTTGCTAACTAAT 4810
                                   ---i   v-i                         v      
C rnd-1_family-       1528 TGCCCGTTTTCGTGCA-CACATTTTAAATATCCGTTGGTTGCTCACTAAT 1480

  scaffold696|s       4811 TTGTGCCACATCGCTAA-TTTTTTGTATGGTAAGGTACCACCTTAA---T 4856
                                            -                            --- 
C rnd-1_family-       1479 TTGTGCCACATCGCTAATTTTTTTGTATGGTAAGGTACCACCTTAATGGT 1430

  scaffold696|s       4857 ACGATCCAATACCACACCCGCGCTGCTTGCAGGCTGCTCCAGAACTGCTT 4906
                                v             i      v                       
C rnd-1_family-       1429 ACGATACAATACCACACCCACGCTGCATGCAGGCTGCTCCAGAACTGCTT 1380

  scaffold696|s       4907 TCCAACACCATGCAAATATCAGCCCG---AGAATGACCGACAATGAAGAC 4953
                               v                    i---                 --  
C rnd-1_family-       1379 TCCACCACCATGCAAATATCAGCCCAATTAGAATGACCGACAATGA--AC 1332

  scaffold696|s       4954 AATGAGCAAAATGATTGTT---GTATCATCGGATAATGATGATATGCAAT 5000
                                              --- i          vi     --       
C rnd-1_family-       1331 AATGAGCAAAATGATTGTTTTGGCATCATCGGATTGTGATG--ATGCAAT 1284

  scaffold696|s       5001 ACCACCATGATCGCATCTTGAAGGGACGCC-TTTTGGTAGAGTAGATCGT 5049
                                                         -                   
C rnd-1_family-       1283 ACCACCATGATCGCATCTTGAAGGGACGCCTTTTTGGTAGAGTAGATCGT 1234

  scaffold696|s       5050 GAAATTTGCTTGCCGAGACTGTTTGTTTCAGGCGCAGCAGCATAAATGTC 5099
                                v       i v        v     v i          i     i
C rnd-1_family-       1233 GAAATGTGCTTGCTGTGACTGTTTTTTTCACGTGCAGCAGCATGAATGTT 1184

  scaffold696|s       5100 TTTACATGTCAGCAGTGGTCGCA-CGGAACGAATC-GAACGGCGCTGATC 5147
                                    v             -           -     i        
C rnd-1_family-       1183 TTTACATGTGAGCAGTGGTCGCACCGGAACGAATCGGAACGACGCTGATC 1134

  scaffold696|s       5148 AAGATGGGCCTGAATGACTCCCAATATGGAGTTGTCACATTGGGGAAGTC 5197
                                                                             
C rnd-1_family-       1133 AAGATGGGCCTGAATGACTCCCAATATGGAGTTGTCACATTGGGGAAGTC 1084

  scaffold696|s       5198 GTTTTT---GCAATCGTGCGAAACTTTATTACGCAACTGCACTGTCACGC 5244
                                 ---                                         
C rnd-1_family-       1083 GTTTTTTACGCAATCGTGCGAAACTTTATTACGCAACTGCACTGTCACGC 1034

  scaffold696|s       5245 TACTTTGTTTGTGCAAAATCGATTTGTTATATATATGACTCGG------- 5287
                                                         i  i  i     v-------
C rnd-1_family-       1033 TACTTTGTTTGTGCAAAATCGATTTGTTATGTACATAACTCGCGGCACAG 984

  scaffold696|s       5288 -----------TTATGTATATGAATTGTTTATGTATGAAACGCGCATTAT 5326
                           -----------          v             iiv            
C rnd-1_family-        983 GTACGTCTGTTTTATGTATATCAATTGTTTATGTACATAACGCGCATTAT 934

  scaffold696|s       5327 TTTACTAACATAACTGCAACACTCCTTCGTTTGCGAAAAATCGATATGTA 5376
                               i     i                i                      
C rnd-1_family-        933 TTTATTAACACAACTGCAACACTCCTTTGTTTGCGAAAAATCGATATGTA 884

  scaffold696|s       5377 CATCAATATGTTATGTACATAACCAT-GATTGATTGAAAGAAAAGGTATG 5425
                               i  -             v v i-i  i v  ------------- v
C rnd-1_family-        883 CATCGAT-TGTTATGTACATACCAACAAATCGCTT-------------TT 848

  scaffold696|s       5426 TATTTG-ACAT-TGTTATGTATATAACAGCACATGTTCATGACATTATTA 5473
                            v i  -v   -    v   --- ii-iv                     
C rnd-1_family-        847 TTTCTGCCCATCTGTTTTGT---TGG-GCCACATGTTCATGACATTATTA 802

  scaffold696|s       5474 TGTATTTACCAACAAATCGC--TTTTTCTGCCAATCTGTTTGGTGGGCCA 5521
                                v              --          vi                
C rnd-1_family-        801 TGTATATACCAACAAATCGCTTTTTTTCTGCCCGTCTGTTTGGTGGGCCA 752

  scaffold696|s       5522 CATGTGAAATGATCCCATACAGGTGCGTTTATGTCTTTCTTATGT 5566
                                                   i                    
C rnd-1_family-        751 CATGTGAAATGATCCCATACAGGTACGTTTATGTCTTTCTTATGT 707

Matrix = 20p41g.matrix
Kimura (with divCpGMod) = 6.45
Transitions / transversions = 1.06 (34/32)
Gap_init rate = 0.05 (56 / 1049), avg. gap size = 1.48 (83 / 56)


6931 5.51 2.83 1.03 scaffold696|size44639 5371 6325 (37676) rnd-1_family-5#Unknown 111 1082 (297) m_b3151s001i13 176510

  scaffold696|s       5371 TATGTACATCAATATGTT-ATGTACATAAC---CATGATTG-ATTGAAAG 5415
                                 i      -    -           ---   v   v-   i v v
  rnd-1_family-        111 TATGTATATCAAT-TGTTTATGTACATAACGCGCATTATTTTATTAACAC 159

  scaffold696|s       5416 AAAAGGTATGTATTTGACATTGTTATGTATAT--AACAGC-ACATGTTCA 5462
                             v-----  i ----   i vi v   v ii--  v v - i    v  
  rnd-1_family-        160 AAC-----TGCA----ACACTCCTTTGTTTGCGAAAAATCGATATGTACA 200

  scaffold696|s       5463 T--GACATTATTATGTATTTACCAACAAATCGCTTTTT--CTGCCAATCT 5508
                            --               v                   --     v    
  rnd-1_family-        201 TTTGACATTATTATGTATATACCAACAAATCGCTTTTTTTCTGCCCATCT 250

  scaffold696|s       5509 GTTT-GGTGGGCCACATGTGAAATGATCCCATACAGGTGCGTTTATGTCT 5557
                               -                                 i           
  rnd-1_family-        251 GTTTTGGTGGGCCACATGTGAAATGATCCCATACAGGTACGTTTATGTCT 300

  scaffold696|s       5558 TTCTTATGTGAAAGCAAGAACAGGTGAGCACCCAAACCCAAGGAAGATGG 5607
                                                                             
  rnd-1_family-        301 TTCTTATGTGAAAGCAAGAACAGGTGAGCACCCAAACCCAAGGAAGATGG 350

  scaffold696|s       5608 ATTCAATATTTTGGGATCGCGCCAGATGCTCAACATTGGTATGGCACCAG 5657
                           v                      i       i i?    v     i  i 
  rnd-1_family-        351 TTTCAATATTTTGGGATCGCGCCGGATGCTCGATNTTGGGATGGCGCCGG 400

  scaffold696|s       5658 ATGTTTGTTTTTGGATTGCAGGCAGTATGATGTCAATATTCTTTGATTTG 5707
                                i                            i               
  rnd-1_family-        401 ATGTTCGTTTTTGGATTGCAGGCAGTATGATGTCGATATTCTTTGATTTG 450

  scaffold696|s       5708 CAAAGGAAGTACTTTGCCGATATTTTTGATTGCACAGAACGTATGGTGTC 5757
                                        v  i                i                
  rnd-1_family-        451 CAAAGGAAGTACTGTGTCGATATTTTTGATTGCGCAGAACGTATGGTGTC 500

  scaffold696|s       5758 AATATTTTTGATGTCACT-TGGTGTCGCTTTTGGATTGCACAGGAAGTAT 5806
                           i                 -                               
  rnd-1_family-        501 GATATTTTTGATGTCACTGTGGTGTCGCTTTTGGATTGCACAGGAAGTAT 550

  scaffold696|s       5807 GGTGTCGATGTTTTTGACGGCGCAGGAAGTTTGGTGTCCATGTTTTTGGA 5856
                                                         ?       v           
  rnd-1_family-        551 GGTGTCGATGTTTTTGACGGCGCAGGAAGTNTGGTGTCGATGTTTTTGGA 600

  scaffold696|s       5857 TTTGCATGAAGTATTGTATTGATAGTTTGGGATCACGCAT-GGAATTTCT 5905
                                              i    v   ?     i    ?-         
  rnd-1_family-        601 TTTGCATGAAGTATTGTATCGATATTTTNGGATCGCGCANGGGAATTTCT 650

  scaffold696|s       5906 TGTC-ATGTTTTTGGACAGCGCAGGCCCATGAT-ATAAAATTGTTATCTG 5953
                               -            i               -  i             
  rnd-1_family-        651 TGTCGATGTTTTTGGACGGCGCAGGCCCATGATGATGAAATTGTTATCTG 700

  scaffold696|s       5954 CATAATTTCGGGTGTCGGGCATGATGTGTGCAGCCTACAGAGGTA--AGA 6001
                                                                        --   
  rnd-1_family-        701 CATAATTTCGGGTGTCGGGCATGATGTGTGCAGCCTACAGAGGTAAGAGA 750

  scaffold696|s       6002 AAACAGAGGAAAGTTGCACTATTTTTATCGTTATTTTTATTATTTGTTTA 6051
                                                             ?               
  rnd-1_family-        751 AAACAGAGGAAAGTTGCACTATTTTTATCGTTATNTTTATTATTTGTTTA 800

  scaffold696|s       6052 CCAATTGTTTCTAATCATAAGAATCCTTACTTCTAGTTTTGGGATTGCGC 6101
                                            ?                                
  rnd-1_family-        801 CCAATTGTTTCTAATCANAAGAATCCTTACTTCTAGTTTTGGGATTGCGC 850

  scaffold696|s       6102 CAGATGTTCGATTTTT--ATTGCAGGCAGTATGATGTCA--ATTTTTTGA 6147
                            i             i--                     --         
  rnd-1_family-        851 CGGATGTTCGATTTTCGGATTGCAGGCAGTATGATGTCAATATTTTTTGA 900

  scaffold696|s       6148 TTTGCAAAGAAATTATTGTGTCAAAG-TTTTGGATTGCACGGGAA-AATG 6195
                                    i        i   i ? -           i      -    
  rnd-1_family-        901 TTTGCAAAGGAATTATTGCGTCGANGTTTTTGGATTGCGCGGGAAGAATG 950

  scaffold696|s       6196 GTGTCAATATTTTTGAAGTCACTGCATCGTGGTGTCGCTATTTTTGGATT 6245
                                i          v                                 
  rnd-1_family-        951 GTGTCGATATTTTTGATGTCACTGCATCGTGGTGTCGCTATTTTTGGATT 1000

  scaffold696|s       6246 GCACAAGAAGTATGGTGTCGATG-TTTTTGACGGCGCAGGAAGTATGGTG 6294
                             i  i                 -                          
  rnd-1_family-       1001 GCGCAGGAAGTATGGTGTCGATGTTTTTTGACGGCGCAGGAAGTATGGTG 1050

  scaffold696|s       6295 TCGATA-TTTTGGATTTGCATAAAGTATTGTG 6325
                                 -              i          
  rnd-1_family-       1051 TCGATATTTTTGGATTTGCATGAAGTATTGTG 1082

Matrix = 20p41g.matrix
Kimura (with divCpGMod) = 3.82
Transitions / transversions = 1.74 (33/19)
Gap_init rate = 0.03 (29 / 954), avg. gap size = 1.28 (37 / 29)


720 23.82 3.32 4.18 scaffold696|size44639 6325 6565 (37436) scaffold3|size1191850_(dbseq-nr_493)_[349346,364513]#LTR/Copia 8258 8496 (6672) m_b3151s001i14 176511

  scaffold696|s       6325 GAGCGAGGTGGCTTGGCCCGAAATACCCTGCGATTATGATGAATGGGCTC 6374
                                 i           v          vv    v           vvv
  scaffold3|siz       8258 GAGCGAAGTGGCTTGGCCGGAAATACCCTCGGATTTTGATGAATGGGAAG 8307

  scaffold696|s       6375 CTCCAAAGAA---GAGGACTCAGGA--AAATGATAACACCCAGAGTTTTC 6419
                            v  i     ---           i--i    iv vv ii    - vv v
  scaffold3|siz       8308 CGCCGAAGAAGAGGAGGACTCAGGGGTGAATGGGACGATTCAGA-TGATG 8356

  scaffold696|s       6420 AG-AGTATTATATTTTTGGAAGGAGAGGTAAGTTTATACATTTGTTATAT 6468
                             -  vivi  i     ivi ii      iv    v iiv          
  scaffold3|siz       8357 AGAAGAGACATGTTTTTATGAAAAGAGGTGCGTTTTTGTTTTTGTTATAT 8406

  scaffold696|s       6469 ATATAACTTTGTG-TCGTCTTGGTGAGGAATGGATAAGAGAGTGTCTCTT 6517
                                 -- i v -  ii v   i   i   -i    v v ------   
  scaffold3|siz       8407 ATATAA--TCGAGATCACCATGGCGAGAAAT-AATAACACA------CTT 8447

  scaffold696|s       6518 T-TTGGCCGACCAATCAGGTTATGTTTGTGACGATGTTATATACATAAC 6565
                            -     v      vi      i  i  i    v         i     
  scaffold3|siz       8448 TGTTGGCAGACCAAATAGGTTACGTCTGCGACGTTGTTATATATATAAC 8496

Matrix = 20p41g.matrix
Kimura (with divCpGMod) = 25.97
Transitions / transversions = 1.04 (28/27)
Gap_init rate = 0.06 (15 / 240), avg. gap size = 1.20 (18 / 15)


275 18.30 4.11 2.70 scaffold696|size44639 6535 6607 (37394) rnd-1_family-219#Unknown 293 366 (64) m_b3151s001i15 176512

  scaffold696|s       6535 GTTATGTTTGTGACGATGTTATATACATAACCGCAC--AAGAAGTATGGT 6582
                                         ii      i       i   i -- v?    ii-v 
  rnd-1_family-        293 GTTATGTTTGTGACAGTGTTATGTACATAATCGCGCGGATNAAGTGC-CT 341

  scaffold696|s       6583 GTCGTGTTTTTT-GACGAGCGCAGGA 6607
                           ?ii v       -v   -        
  rnd-1_family-        342 NCTGGGTTTTTTCCACG-GCGCAGGA 366

Matrix = 20p41g.matrix
Kimura (with divCpGMod) = 20.40
Transitions / transversions = 2.25 (9/4)
Gap_init rate = 0.06 (4 / 72), avg. gap size = 1.25 (5 / 4)

308 21.22 1.03 7.69 scaffold696|size44639 6544 6640 (37361) rnd-1_family-5#Unknown 552 642 (737) m_b3151s001i16 176512

  scaffold696|s       6544 GTGACGATGTTATATACATAACCGCACAAGAAGTATGGTGTCG-TGTTTT 6592
                              v       v ----- i  v  i  i     ?        -      
  rnd-1_family-        552 GTGTCGATGTTTT-----TGACGGCGCAGGAAGTNTGGTGTCGATGTTTT 596

  scaffold696|s       6593 TTGACGAGCGCAGGAAGTATGGTGTCGATATTTTGGATTTGCATAAAG 6640
                            v  iv--i   v       v  i          ? iv i  ii ?i 
  rnd-1_family-        597 TGGATT--TGCATGAAGTATTGTATCGATATTTTNGGATCGCGCANGG 642

Matrix = 20p41g.matrix
Kimura (with divCpGMod) = 21.70
Transitions / transversions = 1.38 (11/8)
Gap_init rate = 0.08 (8 / 96), avg. gap size = 1.00 (8 / 8)

559 6.02 3.57 1.16 scaffold696|size44639 6567 6650 (37351) rnd-1_family-11#Unknown 873 958 (690) m_b3151s001i17 176512

  scaffold696|s       6567 GCACAAGAAGTATGGTGTCG-TGTTTTTTGACGAGCGCAGGAAGTATGGT 6615
                             i  i              -            -                
  rnd-1_family-        873 GCGCAGGAAGTATGGTGTCGATGTTTTTTGACG-GCGCAGGAAGTATGGT 921

  scaffold696|s       6616 GTCGATA-TTTTGGATTTGCATAAAGCATTG-GCCGA 6650
                                  -              i   i    - i   
  rnd-1_family-        922 GTCGATATTTTTGGATTTGCATGAAGTATTGTGTCGA 958

Matrix = 20p41g.matrix
Kimura (with divCpGMod) = 5.20
Transitions / transversions = 1.00 (5/0)
Gap_init rate = 0.05 (4 / 83), avg. gap size = 1.00 (4 / 4)


752 23.12 3.24 3.66 scaffold696|size44639 6648 6894 (37107) scaffold3|size1191850_(dbseq-nr_493)_[349346,364513]#LTR/Copia 8261 8506 (6662) m_b3151s001i18 176513

  scaffold696|s       6648 CGAGGTGGCTTGGCCCGAAATACCCTGCGATTATGATGAATGGGCTCCTC 6697
                              i           v          vv    v           vvv v 
  scaffold3|siz       8261 CGAAGTGGCTTGGCCGGAAATACCCTCGGATTTTGATGAATGGGAAGCGC 8310

  scaffold696|s       6698 CAAAGAAGAGAAGGACTCAGGGA-AAATGATAACA--CCAGAGTTTTCAG 6744
                            i        i           i-i    i-i  i--i    - vv v  
  scaffold3|siz       8311 CGAAGAAGAGGAGGACTCAGGGGTGAATGG-GACGATTCAGA-TGATGAG 8358

  scaffold696|s       6745 A-GTATTATATTTTTG-GAAGGAAGGTAAGTTTATACATTTGTTATATAT 6792
                            - vivi  i     i-   iii    iv    v iiv            
  scaffold3|siz       8359 AAGAGACATGTTTTTATGAAAAGAGGTGCGTTTTTGTTTTTGTTATATAT 8408

  scaffold696|s       6793 ATAACTTTGTG-TCGTCTTGGTGAGGAATGGATAAGAGTGTCTCTTT-TT 6840
                               -- i v -  ii v   i   i   i-    v ---- v    -  
  scaffold3|siz       8409 ATAA--TCGAGATCACCATGGCGAGAAATA-ATAACA----CACTTTGTT 8451

  scaffold696|s       6841 GGCCGACCAATCAGGTTATGTTTGTGACGATGTTATATACATAACCGCA- 6889
                              v      vi      i  i  i    v         i     vv  -
  scaffold3|siz       8452 GGCAGACCAAATAGGTTACGTCTGCGACGTTGTTATATATATAACACCAG 8501

  scaffold696|s       6890 TGATC 6894
                                
  scaffold3|siz       8502 TGATC 8506

Matrix = 20p41g.matrix
Kimura (with divCpGMod) = 24.58
Transitions / transversions = 1.20 (30/25)
Gap_init rate = 0.07 (16 / 246), avg. gap size = 1.06 (17 / 16)


627 19.99 4.89 2.12 scaffold696|size44639 6756 6939 (37062) rnd-1_family-219#Unknown 26 214 (216) m_b3151s001i19 176514

  scaffold696|s       6756 TTTGGAAGGAAGGTAAGTTTATACATTTGTTATATATATAACTTTGTGTC 6805
                             i v  v       v       v        ii  i           - 
  rnd-1_family-         26 TTCGTAACGAAGGTATGTTTATAAATTTGTTACGTACATAACTTTGTG-C 74

  scaffold696|s       6806 G--TCTTGGTGAGGAATGGATAAGA---GTGTCTCTT-TTTGGCCG-ACC 6848
                            --     i    iv   ?   vi ---i     i  -    i  i-  v
  rnd-1_family-         75 GAATCTTGATGAGATATGNATATAACACATGTCTTTTCTTTGACCACACA 124

  scaffold696|s       6849 AATCAGGTTATGTTTGTGACGATGTTATATACATAACCGCATGATCGTGT 6898
                             --    v            v      i  i    i   ii  v i i 
  rnd-1_family-        125 AA--AGGTGATGTTTGTGACGTTGTTATGTATATAATCGCGCGAACATAT 172

  scaffold696|s       6899 AT-TTCTCA-ACATTGAAGACATCTTAACAAGCAAAGGTAAGT 6939
                           i -    ? -ii   -     vv  vi?           v   
  rnd-1_family-        173 GTATTCTNAGGTATT-AAGACCGCTGGNCAAGCAAAGGTTAGT 214

Matrix = 20p41g.matrix
Kimura (with divCpGMod) = 21.14
Transitions / transversions = 1.57 (22/14)
Gap_init rate = 0.05 (10 / 183), avg. gap size = 1.30 (13 / 10)

1911 3.70 3.28 0.40 scaffold696|size44639 6862 7105 (36896) rnd-1_family-5#Unknown 1129 1379 (0) m_b3151s001i20 176514

  scaffold696|s       6862 TTGTGACGATGTT-----ATATACATAACCGCATGAT-CGTGTATTTCTC 6905
                            i   ?    i  -----  v i     v- i  vi -i           
  rnd-1_family-       1129 TCGTGNCGATATTTTTGGATTTGCATAAA-GTATTGTGTGTGTATTTCTC 1177

  scaffold696|s       6906 A-ACATTGAAGACATCTTAACAAGCAAAGGTAAGTAATTGCAGAATTGAT 6954
                            -                                                
  rnd-1_family-       1178 AGACATTGAAGACATCTTAACAAGCAAAGGTAAGTAATTGCAGAATTGAT 1227

  scaffold696|s       6955 TTATTGAGTTTTTGTGCAGGCAAAA-AGAATCAGGCCCATGAATCACCTG 7003
                                                    -                        
  rnd-1_family-       1228 TTATTGAGTTTTTGTGCAGGCAAAAAAGAATCAGGCCCATGAATCACCTG 1277

  scaffold696|s       7004 ATTGGTGAGTACTGCCATTTCTTAATTGCAACTATTTAATTGGAAATTTA 7053
                                                                             
  rnd-1_family-       1278 ATTGGTGAGTACTGCCATTTCTTAATTGCAACTATTTAATTGGAAATTTA 1327

  scaffold696|s       7054 CGCAACTGACCCTGCCCTTCATCATACATAATTTTGCCATGGTGTTCTAT 7103
                                                                             
  rnd-1_family-       1328 CGCAACTGACCCTGCCCTTCATCATACATAATTTTGCCATGGTGTTCTAT 1377

  scaffold696|s       7104 GG 7105
                             
  rnd-1_family-       1378 GG 1379

Matrix = 20p41g.matrix
Kimura (with divCpGMod) = 3.43
Transitions / transversions = 2.00 (6/3)
Gap_init rate = 0.02 (5 / 243), avg. gap size = 1.80 (9 / 5)


1925 18.95 1.57 2.73 scaffold696|size44639 7106 7550 (36451) scaffold3|size1191850_(dbseq-nr_493)_[349346,364513]#LTR/Copia 8437 8876 (6292) m_b3151s001i21 176515

  scaffold696|s       7106 ATAACTC-TTTTGTTGGCAGGGCAAACAGGTTATGTACTCGACGTTGTTA 7154
                                v -i           iv    i      i  viv           
  scaffold3|siz       8437 ATAACACACTTTGTTGGCAGACCAAATAGGTTACGTCTGCGACGTTGTTA 8486

  scaffold696|s       7155 TATATAT--CACCGCTTGATTCAGGTTAGTGATGGTAAGATAAGGTGCAA 7202
                                  --    iv -   iv ----     i          i-  -  
  scaffold3|siz       8487 TATATATAACACCAGT-GATCAA----AGTGACGGTAAGATAAA-TG-AA 8529

  scaffold696|s       7203 G---TGTGATGTTTTTGAGGAAATTATCTTGTGGAGCTAACCGGCCATTT 7249
                            ---       v          v vv      v        i   vv   
  scaffold3|siz       8530 GAGATGTGATGGTTTTGAGGAACTGTTCTTGTTGAGCTAACTGGCATTTT 8579

  scaffold696|s       7250 CATCTGGATGTGTCATGTTCTCGACGTTGTTATGTTTGGATCTATGTTAT 7299
                                    v i --      v  i v               v       
  scaffold3|siz       8580 CATCTGGATTTAT--TGTTCTGGATGGTGTTATGTTTGGATCGATGTTAT 8627

  scaffold696|s       7300 ATACATAGCGCGCAGATTGTGATGACTATATGGTTATATGCGCGAGGTTG 7349
                              i   i i iv  v v  v     i          i ii v  vi   
  scaffold3|siz       8628 ATATATAACACAGAGTTAGTTATGACCATATGGTTATGTATGGGACATTG 8677

  scaffold696|s       7350 GTATATATATAACCACCGTGATCAAAGTTATGGTAGGATAAGGTGCAAGT 7399
                           v            vi i   i    i iv i    i   ii      vi 
  scaffold3|siz       8678 TTATATATATAACAGCTGTGGTCAAGGCGACGGTAAGATGGGGTGCATAT 8727

  scaffold696|s       7400 GTGATGTTTTTGAGGACATTATC-TTGTGGAGCTAACTGGCCATTTCATC 7448
                              v               v   -               i          
  scaffold3|siz       8728 GTGTTGTTTTTGAGGACATAATCTTTGTGGAGCTAACTGACCATTTCATC 8777

  scaffold696|s       7449 TGGATGTGTTATGTTCTCGACGGTGTTATGTTTGGATCAATGTTATGTAC 7498
                               --          v                  i      v  ii   
  scaffold3|siz       8778 TGGA--TGTTATGTTCGCGACGGTGTTATGTTTGGGTCAATGATACATAC 8825

  scaffold696|s       7499 ATAACGCGCAGATGGTGATGTCTATATGGTTATGTACCGCGGCGTTGTTA 7548
                             iv  i   vi v      vi     - iv vv   i i  iv      
  scaffold3|siz       8826 ATGTCGTGCATGTTGTGATGATTATAT-GCAAACTACTGTGGTTTTGTTA 8874

  scaffold696|s       7549 TA 7550
                             
  scaffold3|siz       8875 TA 8876

Matrix = 20p41g.matrix
Kimura (with divCpGMod) = 20.84
Transitions / transversions = 1.10 (43/39)
Gap_init rate = 0.04 (16 / 444), avg. gap size = 1.19 (19 / 16)


3019 14.26 2.53 1.25 scaffold696|size44639 7323 7876 (36125) C scaffold5|size2025720_(dbseq-nr_679)_[1273151,1286701]#LTR/Gypsy (12564) 987 427 m_b3151s001i22 176516

  scaffold696|s       7323 GACTATAT-GGTTATATGCGCGAGGTTGGTATATATATAACCACC-GTGA 7370
                              i v  -     ii i   i v    v            -   -   i
C scaffold5|siz        987 GACCAAATAGGTTACGTACGCAACGTTGTTATATATATAAC-ACCAGTGG 939

  scaffold696|s       7371 TCAAAGTTATGGTAGGATAAG-GTGCAAGTGTGATGTTTTTGAGGACATT 7419
                                  v      i     i- vi  ii                 - i 
C scaffold5|siz        938 TCAAAGTGATGGTAAGATAAATGAACAGATGTGATGTTTTTGAGGA-ACT 890

  scaffold696|s       7420 AT-CTTGTGGAGCTAACTGGCCATTTCATCTGGATGTGTTATGTTCTCGA 7468
                           i -     v            vv            v i  --     v  
C scaffold5|siz        889 GTTCTTGTTGAGCTAACTGGCATTTTCATCTGGATTTATT--GTTCTGGA 842

  scaffold696|s       7469 CGGTGTTATGTTTGGATCAATGTTATGTACATAACGCGCAGATGGTGATG 7518
                           i                 i       i  i     i iv  v iv     
C scaffold5|siz        841 TGGTGTTATGTTTGGATCGATGTTATATATATAACACAGAGTTATTGATG 792

  scaffold696|s       7519 TCTATATGGTTATGTACCGCGGCGTTGTTATATATATAACCACCGTGATC 7568
                           v v             iv - i i                vi i   v  
C scaffold5|siz        791 ACAATATGGTTATGTATGG-GACATTGTTATATATATAACAGCTGTGTTC 743

  scaffold696|s       7569 AAAGTGATGGTAAGATAAGAGGCAAGTGTGATGTTTTTGAGGACATTATC 7618
                             i i  i        ii  v   vi    v               v   
C scaffold5|siz        742 AAGGCGACGGTAAGATGGGATGCATATGTGTTGTTTTTGAGGACATAATC 693

  scaffold696|s       7619 TT-GTGGAGCTAACTGGCCATTT-CATCTGGATGTGTTATGTT--CGGCG 7664
                             -             i      -           --      --  i  
C scaffold5|siz        692 TTTGTGGAGCTAACTGACCATTTTCATCTGGATGT--TATGTTTGCGACG 645

  scaffold696|s       7665 GTGTTATGTTTGGATCAATGTTATATACATAACG--CTTGTTGTGATGAC 7712
                                        i      v  i      iv  -- v           i
C scaffold5|siz        644 GTGTTATGTTTGGGTCAATGATACATACATGTCGTGCATGTTGTGATGAT 595

  scaffold696|s       7713 TATATGCAAACTGCTGTGGTTTT--TG-GACTCTCTGGGGATAGCGGTAG 7759
                                                  -- i-i i v i     i   i i   
C scaffold5|siz        594 TATATGCAAACTGCTGTGGTTTTGTTATAATTGTTTGGGGGTAGTGATAG 545

  scaffold696|s       7760 AATAATGAAATTTATTGTAACGGGAAAGTATTTTGGTGGCAATTTGTAAC 7809
                                                i           i     i          
C scaffold5|siz        544 AATAATGAAATTTATTGTAACAGGAAAGTATTTCGGTGGTAATTTGTAAC 495

  scaffold696|s       7810 TT-AAAACTGGTAAATCCGGTGACCATTTGCAGAAAGTGACCATAAGTGA 7858
                             -       i      i          v      i              
C scaffold5|siz        494 TTAAAAACTGATAAATCTGGTGACCATTGGCAGAAGGTGACCATAAGTGA 445

  scaffold696|s       7859 CCACAAATATCTCAAACC 7876
                                             
C scaffold5|siz        444 CCACAAATATCTCAAACC 427

Matrix = 20p41g.matrix
Kimura (with divCpGMod) = 14.96
Transitions / transversions = 1.89 (51/27)
Gap_init rate = 0.03 (18 / 553), avg. gap size = 1.17 (21 / 18)


3441 15.11 3.30 3.15 scaffold696|size44639 8923 9619 (34382) C rnd-1_family-567#DNA/Crypton (0) 698 1 m_b3151s001i23 176517

  scaffold696|s       8923 TGCAACAGCCAGGTGTTAGTGATGGTGCTGCCTC-GAAGAAGATGGAGCT 8971
                                          ?                  -i              
C rnd-1_family-        698 TGCAACAGCCAGGTGNTAGTGATGGTGCTGCCTCCAAAGAAGATGGAGCT 649

  scaffold696|s       8972 GCCATTGCTCCAGGCCG--GGGCAACATCAGCCACAGCTGCAGGGTCTGA 9019
                                i    v      --    ii ii i   i v v         i  
C rnd-1_family-        648 GCCATCGCTCAAGGCCGAGGGGCGGCGCCGGCCGCCGATGCAGGGTCCGA 599

  scaffold696|s       9020 GGAATTTTGGGCTGGTAAGTTTGCACTTGAGACTGAAGTGTTGTTTTCCC 9069
                             i  v      i       i ?  ? ?  i      iiv  i       
C rnd-1_family-        598 GGGATATTGGGCCGGTAAGTCTNCANTNGAAACTGAAACTTTATTTTCCC 549

  scaffold696|s       9070 AACAATTCCAACTTCAGCAGAGGTTGGAAGATCTCCGCCAGGAGATTATT 9119
                            i                     ?                      v  i
C rnd-1_family-        548 AGCAATTCCAACTTCAGCAGAGGNTGGAAGATCTCCGCCAGGAGATGATC 499

  scaffold696|s       9120 ACTTTGTTTGGTGGTCAGCAGCGCTACCTCCAAAATATGAATACTAATGT 9169
                            v           ?     i i?            i     i        
C rnd-1_family-        498 AGTTTGTTTGGTGNTCAGCGGTNCTACCTCCAAAACATGAACACTAATGT 449

  scaffold696|s       9170 TCGGAGGATTGCTGTCCAACCTGTTGTTCATTCTGTTG---TCCGCCCTT 9216
                           i  i        ?i  vi           i i   i  --- i      v
C rnd-1_family-        448 CCGAAGGATTGCNATCAGACCTGTTGTTCGTCCTGCTGATCTTCGCCCTG 399

  scaffold696|s       9217 CTTTACAGCCGAGAGAGG---GAGG---TGGAGTAACTCGTGGATTGTGT 9260
                           i       vi vi     ---    ---  v v ii v v iv    ii 
C rnd-1_family-        398 TTTTACAGATGCAAGAGGCTTGAGGANATGCATTGGCACCTACATTGCAT 349

  scaffold696|s       9261 GGTACCTTGAACAGGGAAGCTCAAACAC-TAGTGACGATGAACAGGAATG 9309
                               -     v  i   v      v v -  i      i  i i   v  
C rnd-1_family-        348 GGTA-CTTGACCAAGGACGCTCAATCTCTTAATGACGACGAGCGGGACTG 300

  scaffold696|s       9310 GTAGTGGTGTCAAGCTTTCGAAGAATCCTAAGGACTTGTATTCAGTGTGG 9359
                             v             v  v ?      v  ? i       v        
C rnd-1_family-        299 GTCGTGGTGTCAAGCTGTCTANGAATCCGAANGGCTTGTATACAGTGTGG 250

  scaffold696|s       9360 AAGGAGTGGGAGTTTGGTCTGAATGGGATGAAGGCTGCCAAGGATTTCAC 9409
                                  -            -            v ?  ?           
C rnd-1_family-        249 AAGGAGT-GGAGTTTGGTCT-AATGGGATGAAGCCNGCNAAGGATTTCAC 202

  scaffold696|s       9410 TTATCATGAGAG-GGGGCAAATAAGTTTAGCTACTGTCAACGCAGGTATT 9458
                           i v         -     ?         ii   i    i   ? i  i  
C rnd-1_family-        201 CTTTCATGAGAGAGGGGCNAATAAGTTTGACTATTGTCGACGNAAGTGTT 152

  scaffold696|s       9459 TTGGGATGCTGTAACTGGGCTGATTTCTAAGGGGTACACTTCTGATACTG 9508
                                 -     v      -     i---    vi  ---          
C rnd-1_family-        151 TTGGGA-GCTGTCACTGGG-TGATTC---AGGGTCAC---TCTGATACTG 110

  scaffold696|s       9509 CAATTGATCGAATTCATCTTGTTTATGGT---GAGAAT---TCAGTTTGT 9552
                             ?     - i   i   ii  v      --- i   v---  i    ii
C rnd-1_family-        109 CANTTGAT-GGATTTATCCCGTGTATGGTCGGGGGAAGTGATCGGTTTAC 61

  scaffold696|s       9553 AGGATATTGAAGCTGATG--GCA-CGAGACAGGCGGGACAAAGTAGATAG 9599
                            ----  v v        -- i - i  ---    v        v    i
C rnd-1_family-         60 A----ATGGCAGCTGATGATGTATCAAG---GGCGCGACAAAGTCGATAA 18

  scaffold696|s       9600 ATTGTAGTTGCTTGCTTGTT 9619
                               i   ---  i      
C rnd-1_family-         17 ATTGCAGT---TTACTTGTT 1

Matrix = 20p41g.matrix
Kimura (with divCpGMod) = 15.08
Transitions / transversions = 1.83 (66/36)
Gap_init rate = 0.05 (33 / 696), avg. gap size = 1.36 (45 / 33)


721 27.47 4.09 14.05 scaffold696|size44639 9165 9702 (34299) C rnd-1_family-276#Unknown (1238) 567 77 m_b3151s001i24 176518

  scaffold696|s       9165 AATGTTCGGAGGATTGCTGTCCAACCTGTTGTTCATTCTGTTG---TCCG 9211
                            i  v v i        vi  vi    -     ii i   i  --- i i
C rnd-1_family-        567 AGTGGTAGAAGGATTGCAATCAGACCT-TTGTTTGTCCTGCTGATCTTCA 519

  scaffold696|s       9212 CCCTTCTTTACAGCCGAGAGAGG---GAGG---TGGAGTAACTCGTGGAT 9255
                               vi   -   vi vi     ---    ---  v v ii v v iv  
C rnd-1_family-        518 CCCTGTTTT-CAGATGCAAGAGGNTTGAGGATATGCATTGGCACCTACAT 470

  scaffold696|s       9256 TGTGTGGTACCTTGAACAGGGAAGCTCAAACACT---AGTGACGATGAAC 9302
                             ii      -    v  i   vi     v v  --- v    i ---ii
C rnd-1_family-        469 TGCATGGTAC-TTGACCAAGGACACTCAATCTCTTTAATTGACAA---GT 424

  scaffold696|s       9303 AGGAATGGTAGTGGTGTCAAGCTTTCGAAGAATCCTAAGGACTTGTATTC 9352
                           i   v  i v     i       v  v v      v  v i  -    v 
C rnd-1_family-        423 GGGACTGATCGTGGTATCAAGCTGTCTATGAATCCGAATGGCT-GTATAC 375

  scaffold696|s       9353 AGTGTGGAAGGAGTGGGAGTTTGGTCTGAATGGGATGAAGGCTGCCAAGG 9402
                                 ii vi    -------------------  i  iv v      v
C rnd-1_family-        374 AGTGTGAGACAAGTG-------------------ATAAAACCAGCCAAGT 344

  scaffold696|s       9403 ATTTCACTTATCATGAGAG-GGGGCAAATAAGTTTAGCTACTGTCAACGC 9451
                                  i v         -     v      v  ---------------
C rnd-1_family-        343 ATTTCACCTTTCATGAGAGAGGGGCCAATAAGATT--------------- 309

  scaffold696|s       9452 AGGTATTTTGGGATGCTGTAACTGGGCTGATTTCTAAGGGGTACACTTCT 9501
                           ----    ---   -- i vii  iv    v i----i  i v  --   
C rnd-1_family-        308 ----ATTT---GAT--TATTGTTGACCTGAATC----AGGATTCA--TCT 274

  scaffold696|s       9502 GATACTGCAATTGATCGAATTCATCTTGTTTATGGT----GAGAATTCA- 9546
                                    v  v ii i   iv  iii v      ---- i  ii v -
C rnd-1_family-        273 GATACTGCACTTTACTGGATTTTTCCCATGTATGGTCGGGGGGAGCTGAT 224

  scaffold696|s       9547 --GTTTGTAGGATATTGAAGCTGATGGCACGAGACAGGCGGGACAAAGTA 9594
                           --    ii ----  v v        iiiiivv vi  i v        v
C rnd-1_family-        223 TGGTTTACA----ATGGCAGCTGATGATGTATTAAGGGTGCGACAAAGTC 178

  scaffold696|s       9595 GATAGATTGTAGTT-GCTTGCTTGTTTTGCTTGAACCTGGGCATGGGAGA 9643
                           i   i    i    -i    i iiv      v             i v  
C rnd-1_family-        177 AATAAATTGCAGTTTACTTGTTCAGTTTGCTAGAACCTGGGCATGAGTGA 128

  scaffold696|s       9644 GGCCATTAGGAGGGTGGA-AGGGGTCTCTCATATTAAAAATTAATTACAT 9692
                            i v        vi   v-i    i     --------        -   
C rnd-1_family-        127 GACAATTAGGAGCATGGCTGGGGGCCTCTC--------AATTAATT-CAT 87

  scaffold696|s       9693 TATTATTATT 9702
                                ii   
C rnd-1_family-         86 TATTACCATT 77

Matrix = 20p41g.matrix
Kimura (with divCpGMod) = 34.34
Transitions / transversions = 1.35 (73/54)
Gap_init rate = 0.15 (79 / 537), avg. gap size = 1.15 (91 / 79)


769 23.36 6.87 4.36 scaffold696|size44639 9807 10097 (33904) C rnd-1_family-741#Unknown (16) 298 1 m_b3151s001i25 176519

  scaffold696|s       9807 TTTTGAGTCAAACTACTAGTTATAAAGCATGACCTTGT-TTCATTATTTA 9855
                               v   ---i i i           i        v -  vi ii    
C rnd-1_family-        298 TTTTTAGT---GCCATTAGTTATAAAGTATGACCTTCTATTGGTCGTTTA 252

  scaffold696|s       9856 TTGACT-----TGATGATATG-GTGCATGAGCTTTTTGTACCATAGGTAC 9899
                            -i   -----    iv    - viv i  vi    ------  i    v
C rnd-1_family-        251 T-AACTAAGCGTGATATTATGAGAAAACGATTTTTT------ATGGGTAA 209

  scaffold696|s       9900 TGATGTACCTACATT---------TTAATATGACCTATAAAAGCCAAAGT 9940
                            v viv i  vi   --------- i v  i          v i i  v 
C rnd-1_family-        208 TCAAAAATCTTTATTGTATNGTGATCATTACGACCTATAAATGTCGAACT 159

  scaffold696|s       9941 GTGGAACATAATTTTTGGTACATAC-AT-GTATTATGCTTTTAAAGGTCA 9988
                            --i vi   vv    i?v i   i-  - i   vvi v    v     i
C rnd-1_family-        158 G--AATTATATGTTTTANAATATATGATCGCATTCAACATTTATAGGTCG 111

  scaffold696|s       9989 CGCGAGCTCATGTAGAGACTTCTATGTCTTACAGAAAAAATGAGAGCTCG 10038
                                   i ?v v  vv  vi         v  v    iv         
C rnd-1_family-        110 CGCGAGCTTANCTTGATTCTATTATGTCTTAGAGCAAAAGAGAGAGCTCG 61

  scaffold696|s      10039 CACACATGGATG--ACACCGGTTGCACACACTGTTGCACGCTCTGCTGAT 10086
                                i     i--  -          i                      
C rnd-1_family-         60 CACACGTGGATATAAC-CCGGTTGCACGCACTGTTGCACGCTCTGCTGAT 12

  scaffold696|s      10087 ATGGGCGTAGT 10097
                                      
C rnd-1_family-         11 ATGGGCGTAGT 1

Matrix = 20p41g.matrix
Kimura (with divCpGMod) = 25.08
Transitions / transversions = 1.10 (34/31)
Gap_init rate = 0.07 (20 / 290), avg. gap size = 1.65 (33 / 20)


1491 5.37 2.36 3.33 scaffold696|size44639 10236 10447 (33554) genome_11_179890-9]4#Unspecified 1 210 (309) m_b3151s001i26 176520

  scaffold696|s      10236 CCATGGGGTCTATTTT-TTTATTGGGTTATGATCCCCAATATAGACCCCC 10284
                             v             -                                 
  genome_11_179          1 CCCTGGGGTCTATTTTTTTTATTGGGTTATGATCCCCAATATAGACCCCC 50

  scaffold696|s      10285 AATCGGCGAAAAATGGCGTGCAGCCATGGGGTCTATACGCTCTGGGGTCT 10334
                           i                        v                i       
  genome_11_179         51 GATCGGCGAAAAATGGCGTGCAGCCCTGGGGTCTATACGCTCCGGGGTCT 100

  scaffold696|s      10335 ATAAAAATATAAATATAGACCCCCGACTTTTTTTATAGA-CCGGGGTCTA 10383
                               ------              i              -          
  genome_11_179        101 ATAA------AAATATAGACCCCCAACTTTTTTTATAGACCCGGGGTCTA 144

  scaffold696|s      10384 TATCGACCGG--ATAGA-CCGGGGTCTATATTTCAATATTTCGAAGGTCG 10430
                                   v --     -           -   i v v          i 
  genome_11_179        145 TATCGACCCGATATAGACCCGGGGTCTAT-TTTTATTTTTTCGAAGGTTG 193

  scaffold696|s      10431 ACCGGGGTCTATATTTT 10447
                           i                
  genome_11_179        194 GCCGGGGTCTATATTTT 210

Matrix = 20p41g.matrix
Kimura (with divCpGMod) = 4.63
Transitions / transversions = 1.20 (6/5)
Gap_init rate = 0.05 (11 / 211), avg. gap size = 1.09 (12 / 11)


291 26.19 0.00 4.55 scaffold696|size44639 13690 13781 (30220) C rnd-1_family-335#DNA/PIF-Harbinger (89) 172 85 m_b3151s001i27 176521

  scaffold696|s      13690 TGGCCAAATTTGAAAGGATGTAGTCAACCATATACTTCTTGATTCGGAAG 13739
                                 iv  v  v  v  iivv  ?     ii?ii       ?     ?
C rnd-1_family-        172 TGGCCAGTTTAGACAGTATACTTTCNACCATGCNTCTCTTGATNCGGAAN 123

  scaffold696|s      13740 GTCCGTTCAAATTGTTTGTCGTCGAAGCGGGGTCTTGGGTGC 13781
                             v        i  vivi      i ----ii        i 
C rnd-1_family-        122 GTGCGTTCAAACTGACGATCGTCGGA----AATCTTGGGTAC 85

Matrix = 20p41g.matrix
Kimura (with divCpGMod) = 33.18
Transitions / transversions = 1.56 (14/9)
Gap_init rate = 0.04 (4 / 91), avg. gap size = 1.00 (4 / 4)


4695 4.69 1.99 0.98 scaffold696|size44639 14161 14764 (29237) rnd-1_family-167#Unknown 1 610 (3745) m_b3151s001i28 176522

  scaffold696|s      14161 TATTCTGCAAGCAGAATAACCACGCGGCGCCTTGGTCCTAGGCTGCATGC 14210
                                                                             
  rnd-1_family-          1 TATTCTGCAAGCAGAATAACCACGCGGCGCCTTGGTCCTAGGCTGCATGC 50

  scaffold696|s      14211 GGCTGTCTGCTAGATTGCTA--GTAGGTGAGAGATAACTA--GGTAGTAG 14256
                                               --  i               --        
  rnd-1_family-         51 GGCTGTCTGCTAGATTGCTATAGTGGGTGAGAGATAACTATAGGTAGTAG 100

  scaffold696|s      14257 GTGGTGGGACATAGCGTGTAAGGATGTAACAAAGTCCCTAAAGTAACGGG 14306
                             i           i     i                             
  rnd-1_family-        101 GTAGTGGGACATAGTGTGTAGGGATGTAACAAAGTCCCTAAAGTAACGGG 150

  scaffold696|s      14307 CTTATGGACTAATACTAGACAAGTATGCGTCCCCTCGCGTACTTGTGACG 14356
                                                                             
  rnd-1_family-        151 CTTATGGACTAATACTAGACAAGTATGCGTCCCCTCGCGTACTTGTGACG 200

  scaffold696|s      14357 CTTGGATGAAGCTCGTCGCGACG------AGGGGACGGTGGGCTGGGAAA 14400
                                vi                ------              -      
  rnd-1_family-        201 CTTGGCCGAAGCTCGTCGCGACGGCGGCGAGGGGACGGTGGGC-GGGAAA 249

  scaffold696|s      14401 ACTTTTTTCGGAGGGCGTTAGCCTAGAGGAAGCTAGCTTTTCGATTGGTC 14450
                                 -        v        i            v            
  rnd-1_family-        250 ACTTTT-TCGGAGGGAGTTAGCCTGGAGGAAGCTAGCGTTTCGATTGGTC 298

  scaffold696|s      14451 GAATCGGTCGAGCAATCGAAGGAGAAGATCTGTGAGGACATGAGTGTCCA 14500
                            ii                      i   i                    
  rnd-1_family-        299 GGGTCGGTCGAGCAATCGAAGGAGAGGATTTGTGAGGACATGAGTGTCCA 348

  scaffold696|s      14501 CGCAATGATGTGCATTGTAAGATGGCGGTGTGTGTGGTGCTCCCGCTCAT 14550
                                ?                                            
  rnd-1_family-        349 CGCAANGATGTGCATTGTAAGATGGCGGTGTGTGTGGTGCTCCCGCTCAT 398

  scaffold696|s      14551 TTCGTCGTCTTACAGGCAAGTGAGAAGACAGTCTGTACTGAGTAGGGTAA 14600
                             i                                           i   
  rnd-1_family-        399 TTTGTCGTCTTACAGGCAAGTGAGAAGACAGTCTGTACTGAGTAGGATAA 448

  scaffold696|s      14601 CGTTGTACGTAAGGATATGGAGGTCCTACGTCCTGGGTTCGTCTAGTGCA 14650
                                         i                v  iv  i         i 
  rnd-1_family-        449 CGTTGTACGTAAGGGTATGGAGGTCCTACGTGCTACGTCCGTCTAGTGTA 498

  scaffold696|s      14651 GTCCTTAGCTGGCTACAGGTAGGGCGATACGACGCGTGTGCAACTAGGCA 14700
                                             i                               
  rnd-1_family-        499 GTCCTTAGCTGGCTACAGATAGGGCGATACGACGCGTGTGCAACTAGGCA 548

  scaffold696|s      14701 GCTGTCTTAGCAGCTGGCCCGAGTCTATCAAGG--ATTCTCGAAGCGAGA 14748
                                   i                        --     vv    -   
  rnd-1_family-        549 GCTGTCTTGGCAGCTGGCCCGAGTCTATCAAGGATATTCTGCAAGC-AGA 597

  scaffold696|s      14749 TTATGGACCCCACGGC 14764
                           v  ---   v i    
  rnd-1_family-        598 ATA---ACCACGCGGC 610

Matrix = 20p41g.matrix
Kimura (with divCpGMod) = 4.54
Transitions / transversions = 2.11 (19/9)
Gap_init rate = 0.02 (10 / 603), avg. gap size = 1.80 (18 / 10)


706 12.96 0.00 0.00 scaffold696|size44639 14750 14857 (29144) genome_11_179890-9]4#Unspecified 412 519 (0) m_b3151s001i29 176523

  scaffold696|s      14750 TATGGACCCCACGGCTGCACGGCCATCACGAGGGTCTATTTTTTATTCTC 14799
                             ii  i  i v      i                               
  genome_11_179        412 TACAGATCCTAGGGCTGCGCGGCCATCACGAGGGTCTATTTTTTATTCTC 461

  scaffold696|s      14800 CGAAAAATGGACCCATAACCCATCAAAAATATAGACCCCGAAAAATAGAC 14849
                           v         ivi           vv                        
  genome_11_179        462 AGAAAAATGGGATCATAACCCATCTCAAATATAGACCCCGAAAAATAGAC 511

  scaffold696|s      14850 CCGACGGC 14857
                             v v   
  genome_11_179        512 CCCAGGGC 519

Matrix = 20p41g.matrix
Kimura (with divCpGMod) = 13.26
Transitions / transversions = 1.00 (7/7)
Gap_init rate = 0.00 (0 / 107), avg. gap size = 0.0 (0 / 0)


240 13.89 0.00 0.00 scaffold696|size44639 18770 18805 (25196) rnd-5_family-1755#Unknown 4 39 (72) m_b3151s001i30 176524

  scaffold696|s      18770 ACAATACGGTATTGTACAGTACGGTACAATACCATA 18805
                                 i          ii  i     v        
  rnd-5_family-          4 ACAATATGGTATTGTACGATATGGTACCATACCATA 39

Matrix = 20p41g.matrix
Kimura (with divCpGMod) = 12.59
Transitions / transversions = 4.00 (4/1)
Gap_init rate = 0.00 (0 / 35), avg. gap size = 0.0 (0 / 0)


3457 0.79 0.26 0.00 scaffold696|size44639 23409 23787 (20214) genome_11_18930#DNA 1 380 (99) m_b3151s001i31 176525

  scaffold696|s      23409 TCCCCACCCCCAGTTGCGGTGCACTAGATGCACCGCACACTTTGACCAAA 23458
                                                                             
  genome_11_189          1 TCCCCACCCCCAGTTGCGGTGCACTAGATGCACCGCACACTTTGACCAAA 50

  scaffold696|s      23459 TCCTTGAAATCTCTTATGGTGCATCTAGTGCACCATAACTTTTGTACTAT 23508
                                                                             
  genome_11_189         51 TCCTTGAAATCTCTTATGGTGCATCTAGTGCACCATAACTTTTGTACTAT 100

  scaffold696|s      23509 TCCTGCCTATGTACAGAGGAAACCAACAACCATTTTTGAGAAAGAGATCA 23558
                                 v                                           
  genome_11_189        101 TCCTGCATATGTACAGAGGAAACCAACAACCATTTTTGAGAAAGAGATCA 150

  scaffold696|s      23559 TTTCAAATATTAGTTTTAGAACGAAAAATCCCAGTAAGTACACCACACTG 23608
                                                                             
  genome_11_189        151 TTTCAAATATTAGTTTTAGAACGAAAAATCCCAGTAAGTACACCACACTG 200

  scaffold696|s      23609 AGGGAGTTTTTAGGAGTCCCAGCTGTCTGGTACAACTTTCGAAAATATTA 23658
                                                                             
  genome_11_189        201 AGGGAGTTTTTAGGAGTCCCAGCTGTCTGGTACAACTTTCGAAAATATTA 250

  scaffold696|s      23659 TATGTGCCTAACTTTTCCATGTTAATTGGCCAAAAATTAGGCTTATGTAT 23708
                              i                v                             
  genome_11_189        251 TATATGCCTAACTTTTCCATCTTAATTGGCCAAAAATTAGGCTTATGTAT 300

  scaffold696|s      23709 TTCTAGCAAAATAATGATGCCGAG-CCGGATTACCTCTGATTGGCAAATG 23757
                                                   -                         
  genome_11_189        301 TTCTAGCAAAATAATGATGCCGAGCCCGGATTACCTCTGATTGGCAAATG 350

  scaffold696|s      23758 TGTCTTTTTGAATTTCTACTGAGGCTATGT 23787
                                                         
  genome_11_189        351 TGTCTTTTTGAATTTCTACTGAGGCTATGT 380

Matrix = 20p41g.matrix
Kimura (with divCpGMod) = 0.80
Transitions / transversions = 0.50 (1/2)
Gap_init rate = 0.00 (1 / 378), avg. gap size = 1.00 (1 / 1)


1612 5.37 0.49 0.00 scaffold696|size44639 23782 23986 (20015) C rnd-1_family-721#Unknown (133) 206 1 m_b3151s001i32 176526

  scaffold696|s      23782 CTATGTTGCAAAAATACTACGTTAAAAATTGAAGTAAATTATTTTACATG 23831
                            ?                        v     i                 
C rnd-1_family-        206 CNATGTTGCAAAAATACTACGTTAAATATTGAGGTAAATTATTTTACATG 157

  scaffold696|s      23832 AAAAGGAATTAATATTAAATCTCGTAGTATACGAAATCCATTCACTGGTC 23881
                                              v                              
C rnd-1_family-        156 AAAAGGAATTAATATTAAAACTCGTAGTATACGAAATCCATTCACTGGTC 107

  scaffold696|s      23882 AGTCGGTCGCGGGAATGAGACATCACGTGTCAACCGAGACAGATAAAAAA 23931
                                      v      ?         v     i    v          
C rnd-1_family-        106 AGTCGGTCGCGCGAATGANACATCACGTCTCAACTGAGAAAGATAAAAAA 57

  scaffold696|s      23932 TGGCGCTGAATT-CCACGAGGAATTTGCAACATCGGTTGCAAACTTCCGA 23980
                                vv     -  i          i                       
C rnd-1_family-         56 TGGCGGGGAATTCCCGCGAGGAATTTACAACATCGGTTGCAAACTTCCGA 7

  scaffold696|s      23981 TAATAC 23986
                                 
C rnd-1_family-          6 TAATAC 1

Matrix = 20p41g.matrix
Kimura (with divCpGMod) = 5.15
Transitions / transversions = 0.57 (4/7)
Gap_init rate = 0.00 (1 / 204), avg. gap size = 1.00 (1 / 1)


2493 4.16 0.00 1.28 scaffold696|size44639 23984 24299 (19702) rnd-1_family-741#Unknown 3 314 (0) m_b3151s001i33 176527

  scaffold696|s      23984 TACGCCCATATCAGCAGAGCGTGCAACAGTGCGTGCAACCGGGTTATATC 24033
                                                                             
  rnd-1_family-          3 TACGCCCATATCAGCAGAGCGTGCAACAGTGCGTGCAACCGGGTTATATC 52

  scaffold696|s      24034 CACGTGTGCGAGCTCTCTCTTTTTGCTGTAAAAGACATAGTAGAATCAAA 24083
                                                  -   v   --      i         i
  rnd-1_family-         53 CACGTGTGCGAGCTCTCTCTTTT-GCTCTAA--GACATAATAGAATCAAG 99

  scaffold696|s      24084 TTAAACTCGCGCGACCTATAAATGTTGAATGCGGTCATATATTTTATAAG 24133
                           ?   i                            i         ?  v  v
  rnd-1_family-        100 NTAAGCTCGCGCGACCTATAAATGTTGAATGCGATCATATATTNTAAAAC 149

  scaffold696|s      24134 ATATAATTCAGTTAAATATTTATAGGTCATAATGATCACAAAACAATAAA 24183
                                        vi i           i          ? v        
  rnd-1_family-        150 ATATAATTCAGTTCGACATTTATAGGTCGTAATGATCACNATACAATAAA 199

  scaffold696|s      24184 GATTTTTGATTACCCATAAAAAATTCGTTTTCTCATAATATCACGCTTAG 24233
                                                  -                          
  rnd-1_family-        200 GATTTTTGATTACCCATAAAAAA-TCGTTTTCTCATAATATCACGCTTAG 248

  scaffold696|s      24234 TTATAAAAGACCAATAGAAGGTCATACTTTATAACTAATGGCACTAAAAA 24283
                                  v                                          
  rnd-1_family-        249 TTATAAACGACCAATAGAAGGTCATACTTTATAACTAATGGCACTAAAAA 298

  scaffold696|s      24284 ATCACTAAGAGTAAAA 24299
                                           
  rnd-1_family-        299 ATCACTAAGAGTAAAA 314

Matrix = 20p41g.matrix
Kimura (with divCpGMod) = 3.72
Transitions / transversions = 1.17 (7/6)
Gap_init rate = 0.01 (4 / 315), avg. gap size = 1.00 (4 / 4)


4351 6.30 0.00 0.00 scaffold696|size44639 24292 24831 (19170) rnd-1_family-276#Unknown 1 540 (1265) m_b3151s001i34 176528

  scaffold696|s      24292 GAGTAAAAACTTATTTCACAAAATTTCAGTACAGTCAACTTAAGTACAGT 24341
                                                         i   v      v      v 
  rnd-1_family-          1 GAGTAAAAACTTATTTCACAAAATTTCAGTGCAGACAACTTTAGTACATT 50

  scaffold696|s      24342 ACTACTTATCACTCTCTCAGAAATAAAATGGCAATAATGAATTAATTGAG 24391
                            i                             i                  
  rnd-1_family-         51 ATTACTTATCACTCTCTCAGAAATAAAATGGTAATAATGAATTAATTGAG 100

  scaffold696|s      24392 AGGCCCCAGGCCATGCTCCTAATTGTCTCACTCATGCCCAGGTTCTAGCA 24441
                                  vi                                         
  rnd-1_family-        101 AGGCCCCCAGCCATGCTCCTAATTGTCTCACTCATGCCCAGGTTCTAGCA 150

  scaffold696|s      24442 AACTGAACAAGTAAACTGCAATTTATTGACTTTGTCACACCCTTGATACG 24491
                                                               i       i    i
  rnd-1_family-        151 AACTGAACAAGTAAACTGCAATTTATTGACTTTGTCGCACCCTTAATACA 200

  scaffold696|s      24492 TCATCAGCTGACATTCTAAACCAATCACTCCCCCCTGACCATACATGGGA 24541
                                     v    v           vii     i              
  rnd-1_family-        201 TCATCAGCTGCCATTGTAAACCAATCAGCTCCCCCCGACCATACATGGGA 250

  scaffold696|s      24542 AAAAATCAGTAAAGTGCAGTAACAGATGAATCCTGATCCAGGTCAACAAT 24591
                               vi               v               i            
  rnd-1_family-        251 AAAATCCAGTAAAGTGCAGTATCAGATGAATCCTGATTCAGGTCAACAAT 300

  scaffold696|s      24592 AATCAAATAATCTTAATGGCCCCTCTCTCAAGAAAGGTGAAATACCTGGC 24641
                                          v              v              i    
  rnd-1_family-        301 AATCAAATAATCTTATTGGCCCCTCTCTCATGAAAGGTGAAATACTTGGC 350

  scaffold696|s      24642 TGGTTTTATCACTTGTATCACACTGTATACAGCCATTTGGATTCATAGTC 24691
                                           v                    i          v 
  rnd-1_family-        351 TGGTTTTATCACTTGTCTCACACTGTATACAGCCATTCGGATTCATAGAC 400

  scaffold696|s      24692 AGCTTGATACCATGATCAGTCCCACTTGTCAATTAAAGAGATTGAGTGTC 24741
                                       i                                     
  rnd-1_family-        401 AGCTTGATACCACGATCAGTCCCACTTGTCAATTAAAGAGATTGAGTGTC 450

  scaffold696|s      24742 CTTGGTCAAGTACCATTCAATGTAGGTGCCAATGCATTTCCTCAATCCTC 24791
                                           v                    v       ?    
  rnd-1_family-        451 CTTGGTCAAGTACCATGCAATGTAGGTGCCAATGCATATCCTCAANCCTC 500

  scaffold696|s      24792 TTGTATCTGAAAACAGGGTGAAGATCAGCAAGACAGGCAA 24831
                              i                          i    ii   
  rnd-1_family-        501 TTGCATCTGAAAACAGGGTGAAGATCAGCAGGACAAACAA 540

Matrix = 20p41g.matrix
Kimura (with divCpGMod) = 5.87
Transitions / transversions = 1.27 (19/15)
Gap_init rate = 0.00 (0 / 539), avg. gap size = 0.0 (0 / 0)


3653 13.67 1.01 2.40 scaffold696|size44639 24820 25411 (18590) genome_2_13648#LTR/Copia 1 584 (0) m_b3151s001i35 176529

  scaffold696|s      24820 CAAGACAGGCAACTTTGCCAAGTGGAAG-TTTTGGCAAACCAAACTGACG 24868
                                               v       -       i i           
  genome_2_1364          1 CAAGACAGGCAACTTTGCCACGTGGAAGTTTTTGGCGAGCCAAACTGACG 50

  scaffold696|s      24869 ATAAGTGACGACTTTGGCATTTTTTACTCATGTGACTACCTTTCACGACC 24918
                            i                       v     v    v -           
  genome_2_1364         51 ACAAGTGACGACTTTGGCATTTTTTTCTCATCTGACGA-CTTTCACGACC 99

  scaffold696|s      24919 ATCTGATGACCCTGAGGACTGCGTGTGGCAACACTTTGATGACCTGATGA 24968
                                 i        v           i i   i     i       i  
  genome_2_1364        100 ATCTGACGACCCTGACGACTGCGTGTGACGACATTTTGACGACCTGACGA 149

  scaffold696|s      24969 CTTTTGGTGAAGACCTTTTGATGATCCTGATGACTTGTGGTGACGACCTT 25018
                                         i      i  i     i     v             
  genome_2_1364        150 CTTTTGGTGAAGACTTTTTGACGACCCTGACGACTTTTGGTGACGACCTT 199

  scaffold696|s      25019 TTGACAACCCTTGTTACGACTCAT-GACTA-TTCGCGACGACCCCTCATG 25066
                                i    v             -  i  -i  vi        i  -  
  genome_2_1364        200 TTGACGACCCATGTTACGACTCATCGATTACCTCTTGACGACCCTTC-TG 248

  scaffold696|s      25067 ACGACACTGATGACCCACTTGACAACTTGACAACCTTCCACAAATACCTA 25116
                                v    i            i    v  i         v    vv  
  genome_2_1364        249 ACGACTCTGACGACCCACTTGACGACTTCACGACCTTCCACCAATAAGTA 298

  scaffold696|s      25117 CTCATCCCCTGAGTGAGAGCAAGTGACAAAAAGTATGACTCTGTGATGAC 25166
                            ----------             vv i  v    i     i    i   
  genome_2_1364        299 C----------AGTGAGAGCAAGTCCCGAACAGTACGACTCCGTGACGAC 338

  scaffold696|s      25167 CATGACGGCTGACGAACCTAACTGACAACCCAACAGATCTTCTGTGACTA 25216
                                  i  i    v v        i      v              v 
  genome_2_1364        339 CATGACGACTAACGACCGTAACTGACGACCCAAGAGATCTTCTGTGACGA 388

  scaffold696|s      25217 CCCATGTGACTCCATGTGATGGCACCTGACAACCTAATTGACAAC--AAA 25264
                                 i       iv   i i v      i   i  v    i  --   
  genome_2_1364        389 CCCATGCGACTCCACCTGACGACCCCTGACGACCCAAGTGACGACCAAAA 438

  scaffold696|s      25265 AACAATCCTGATGA-CCCTGATGACTTTGGTTGATGATCTCAGACAACCC 25313
                              i i     i  -      i      i -   i  i       i    
  genome_2_1364        439 AACGACCCTGACGACCCCTGACGACTTTAG-TGACGACCTCAGACGACCC 487

  scaffold696|s      25314 AGGTGACGGCCTGTTAATGACCATCAAAAATCTTTTGACGACATCTGACG 25363
                            iv     i  v   i i    -          i         v      
  genome_2_1364        488 AACTGACGACCGGTTGACGACC-TCAAAAATCTCTTGACGACAACTGACG 536

  scaffold696|s      25364 ACTCAATCTGGTGATATTTATCGCCACAGTCGAAAATTTCCTGTCTTG 25411
                               v      i    i         v           v         
  genome_2_1364        537 ACTCCATCTGGCGATACTTATCGCCAAAGTCGAAAATTGCCTGTCTTG 584

Matrix = 20p41g.matrix
Kimura (with divCpGMod) = 10.13
Transitions / transversions = 1.72 (50/29)
Gap_init rate = 0.03 (19 / 591), avg. gap size = 1.05 (20 / 19)


8743 7.90 3.05 2.97 scaffold696|size44639 25411 26687 (17314) rnd-1_family-276#Unknown 528 1805 (0) m_b3151s001i36 176528

  scaffold696|s      25411 GCAGGACAATCAAAGGTCTGATTGCAATCCTTCTACCACTGACCCTCTCT 25460
                                    v                                  i     
  rnd-1_family-        528 GCAGGACAAACAAAGGTCTGATTGCAATCCTTCTACCACTGACCTTCTCT 577

  scaffold696|s      25461 CAACAGAAAAAATGGAGTTGCAATTGTTCAGCTTACCTCTTATTTTGATG 25510
                                                                            v
  rnd-1_family-        578 CAACAGAAAAAATGGAGTTGCAATTGTTCAGCTTACCTCTTATTTTGATT 627

  scaffold696|s      25511 CAATTTTATGAACTCCCTGCGGAAAGCATTTAGCAGTGGCAAAATTTCAT 25560
                               v       i            i                      v 
  rnd-1_family-        628 CAATGTTATGAATTCCCTGCGGAAAACATTTAGCAGTGGCAAAATTTCTT 677

  scaffold696|s      25561 ATGATAAATCATGTGTCTGTTCATTGATATGCAATTGTCAACGTGAATTA 25610
                                 v     i          v         v        v       
  rnd-1_family-        678 ATGATACATCATATGTCTGTTCAATGATATGCACTTGTCAACTTGAATTA 727

  scaffold696|s      25611 TGAAATTAATTATATTATCAGTGCCATAGTGAATGGGTTATTTTT-ACTT 25659
                                                            v           -    
  rnd-1_family-        728 TGAAATTAATTATATTATCAGTGCCATAGTGAAGGGGTTATTTTTTACTT 777

  scaffold696|s      25660 GGAGAGAATAAATACTAAGCTGCTGTAAAAATAAATGTAAACAATTAAAT 25709
                            i            ?                          v        
  rnd-1_family-        778 GAAGAGAATAAATANTAAGCTGCTGTAAAAATAAATGTAAAAAATTAAAT 827

  scaffold696|s      25710 CTAACCGTTGTGTCACATTTTGACTCTGGCTATCTATATTGATGTTGTGT 25759
                                     i     v     v        i         v       i
  rnd-1_family-        828 CTAACCGTTGCGTCACCTTTTGCCTCTGGCTGTCTATATTGTTGTTGTGC 877

  scaffold696|s      25760 AGGGAGAATGAAGATGTTATCTCCACAATGGCTCTACACTAAGTCTGTGT 25809
                           i               v           i         i ?         
  rnd-1_family-        878 GGGGAGAATGAAGATGGTATCTCCACAACGGCTCTACATTNAGTCTGTGT 927

  scaffold696|s      25810 GTTGAGATCAGGAACATC-ACTGTGGCAACAGCAAAAGTGCCATGGTGGA 25858
                            i           i    -           i                  -
  rnd-1_family-        928 GCTGAGATCAGGAGCATCGACTGTGGCAACGGCAAAAGTGCCATGGTGG- 976

  scaffold696|s      25859 TGGTGGTTATTGATGTACAAGGCAAGTGCATGAACTGGGTGGATTGGTTG 25908
                           ------            i          i               v    
  rnd-1_family-        977 ------TTATTGATGTACGAGGCAAGTGCGTGAACTGGGTGGATTTGTTG 1020

  scaffold696|s      25909 GCTCACATATCATACAAGAAAGAAATGTACCTTACAGAAGTTCTAACCAT 25958
                               i       i                            vv       
  rnd-1_family-       1021 GCTCGCATATCACACAAGAAAGAAATGTACCTTACAGAAGTAGTAACCAT 1070

  scaffold696|s      25959 ATACAATTAGAATCCTATTTT-GCTCAGGCTGAAGTAAGTCAAATTTACT 26007
                              v   v  ii       i -            ? ?             
  rnd-1_family-       1071 ATAAAATAAGGGTCCTATTCTCGCTCAGGCTGAANTNAGTCAAATTTACT 1120

  scaffold696|s      26008 GAAATCAGTATCTGATAGAACATGCCTAATAGAATCACAAAAATTCTGTG 26057
                              ?                          ?     i     i  iv   
  rnd-1_family-       1121 GAANTCAGTATCTGATAGAACATGCCTAATNGAATCGCAAAAGTTTGGTG 1170

  scaffold696|s      26058 TGTGCTCTTAATTGGATGCAGATTCTACTATAAGTAGGTTCAAGCTTGGA 26107
                           i i  iv ?                                         
  rnd-1_family-       1171 CGCGCCGTNAATTGGATGCAGATTCTACTATAAGTAGGTTCAAGCTTGGA 1220

  scaffold696|s      26108 AAAATCAAAATTATGGTAACTTAGTTTCTGCTCAAGTAATACTACAAATA 26157
                                 i            v               i      ?       
  rnd-1_family-       1221 AAAATCGAAATTATGGTAAGTTAGTTTCTGCTCAAATAATACNACAAATA 1270

  scaffold696|s      26158 AAAAACTTCATTTAAGTAATGAAGAAACCATGTATGAAATGTTGGGGATT 26207
                                                                  ?   i ? v  
  rnd-1_family-       1271 AAAAACTTCATTTAAGTAATGAAGAAACCATGTATGAAANGTTAGNGCTT 1320

  scaffold696|s      26208 TTTTGAAAGTTATCACACTTAAAATAGAAACTTACAGTTATCAACTTCAA 26257
                                 i       i v  iv  i            vv          i 
  rnd-1_family-       1321 TTTTGAGAGTTATCGCTCTCTAAGTAGAAACTTACATGTATCAACTTCGA 1370

  scaffold696|s      26258 TGAACACAACAAACTCAAAGTAACT--TCGCAATATCCATGTGTGCATTC 26305
                               ? i  v     vv  v   i --                  v    
  rnd-1_family-       1371 TGAANATAAAAAACTGCAACTAATTTCTCGCAATATCCATGTGTGAATTC 1420

  scaffold696|s      26306 GTGTGTGCGTGACTAATTACACACACTTTGTTAGTCAACAAACAACACAT 26355
                                i  ii    ?      i    i i       i  vv ?    ii 
  rnd-1_family-       1421 GTGTGCGCACGACTNATTACATACACCTCGTTAGTCGACTTANAACATGT 1470

  scaffold696|s      26356 AAGTACACTCACAACAT-TATTAAGTCATTGTTTT---TAAGCATGATGA 26401
                                       i   i- i      -        --- i i     iv 
  rnd-1_family-       1471 AAGTACACTCACGACACATGTTAAGT-ATTGTTTTTGCTGAACATGACTA 1519

  scaffold696|s      26402 CACTTACAAAATTAGTTTTTACTACTAATGTTAAGT-TCTTTACATTGCA 26450
                            i           ?    v       i         -       ------
  rnd-1_family-       1520 CGCTTACAAAATTNGTTTGTACTACTGATGTTAAGTATCTTTAC------ 1563

  scaffold696|s      26451 GCTTTGAAATCAGGCCAGATTTTTCTTCATCAAATCCACTCCTCATGCAT 26500
                           ---------------------                  ?  ?       
  rnd-1_family-       1564 ---------------------TTTCTTCATCAAATCCACNCCNCATGCAT 1592

  scaffold696|s      26501 GGCCCTCCAGTTTAATTGAATATGATTGGATGACGATGGGACTTCTGTTC 26550
                                        v       vv                 i         
  rnd-1_family-       1593 GGCCCTCCAGTTTCATTGAATTGGATTGGATGACGATGGGGCTTCTGTTC 1642

  scaffold696|s      26551 TCTTTGCCAAGCTACATCCCCCCCCCAAAGTATTGCTCTTGCCAAAATCT 26600
                                            ---                              
  rnd-1_family-       1643 TCTTTGCCAAGCTACAT---CCCCCCAAAGTATTGCTCTTGCCAAAATCT 1689

  scaffold696|s      26601 GGGGT-----------------------------ATGCACAAGCACTACA 26621
                                -----------------------------           v  i 
  rnd-1_family-       1690 GGGGTATCTGCAAAATTGTTCAAAAGTAACTTTGATGCACAAGCAGTATA 1739

  scaffold696|s      26622 TTATGTGCAAAAACAGCTGTGTTGCAATTGTACTTATAGGTAGGTAACTA 26671
                                          i                                  
  rnd-1_family-       1740 TTATGTGCAAAAACAACTGTGTTGCAATTGTACTTATAGGTAGGTAACTA 1789

  scaffold696|s      26672 TAACATACCTTTACTA 26687
                            v              
  rnd-1_family-       1790 TTACATACCTTTACTA 1805

Matrix = 20p41g.matrix
Kimura (with divCpGMod) = 6.84
Transitions / transversions = 1.39 (57/41)
Gap_init rate = 0.04 (46 / 1276), avg. gap size = 1.67 (77 / 46)


4262 8.73 7.12 0.73 scaffold696|size44639 26206 26851 (17150) C rnd-1_family-341#LTR/Copia (0) 687 1 m_b3151s001i37 176530

  scaffold696|s      26206 TTTTTTGAAAGTTATCACACTTAAAATAGAAACTTACAGTTATCAACTTC 26255
                                 v i       i v  iv  i            vv          
C rnd-1_family-        687 TTTTTTTAGAGTTATCGCTCTCTAAGTAGAAACTTACATGTATCAACTTC 638

  scaffold696|s      26256 AATGAACACAACAAACTCAAAGTAACTTC--GCAATATCCATGTGTGCAT 26303
                           i     ? i  v     vv  v   i   --            i   v  
C rnd-1_family-        637 GATGAANATAAAAAACTGCAACTAATTTCTCGCAATATCCATGCGTGAAT 588

  scaffold696|s      26304 TCGTGTGTGCGTGACTAATTACACACACTTTGTTAGTCAACAAACAACAC 26353
                                  i  ii    ?      i    i i       i  vv       
C rnd-1_family-        587 TCGTGTGCGCACGACTNATTACATACACCTCGTTAGTCGACTTACAACAC 538

  scaffold696|s      26354 ATAAGTACACTCACAACATTAT-TAAGTCAT-TGTTTTTAAGCATGA--- 26398
                           i             i   i-  - ?      - v  v  i i     ---
C rnd-1_family-        537 GTAAGTACACTCACGACAC-ATGTNAGTCATATTTTGTTGAACATGAGCT 489

  scaffold696|s      26399 -----TGAC---ACTTACAAAATTAGTTTTTACTACTAATGTTAAGT-TC 26439
                           -----    ---i           ?    v       i         -  
C rnd-1_family-        488 GAACATGACTACGCTTACAAAATTNGTTTGTACTACTGATGTTAAGTATC 439

  scaffold696|s      26440 TTTACATTGCAGCTTTGAAATCAGGCCAGATTTTTCTTCATCAAATCCAC 26489
                                    i                                        
C rnd-1_family-        438 TTTACATTGTAGCTTTGAAATCAGGCCAGATTTTTCTTCATCAAATCCAC 389

  scaffold696|s      26490 TCCTCATGCATGGCCCTCCAGTTTAATTGAATATGATTGGATGACGATGG 26539
                           ?? ?                    v       vv                
C rnd-1_family-        388 NNCNCATGCATGGCCCTCCAGTTTCATTGAATTGGATTGGATGACGATGG 339

  scaffold696|s      26540 GACTTCTGTTCTCTTTGCCAAGCTACATCCCCCCCCCAAAGTATTGCTCT 26589
                            i                                ----            
C rnd-1_family-        338 GGCTTCTGTTCTCTTTGCCAAGCTACATCCCCCC----AAGTATTGCTCT 293

  scaffold696|s      26590 TGCCAAAATCTGGGGT-----------------------------ATGCA 26610
                                           -----------------------------     
C rnd-1_family-        292 TGCCAAAATCTGGGGTATCTGCAAAATTGTTCAAAAGTAACTTTGATGCA 243

  scaffold696|s      26611 CAAGCACTACATTATGTGCAAAAACAGCTGTGTTGCAATTGTACTTATAG 26660
                                 v  i                i                       
C rnd-1_family-        242 CAAGCAGTATATTATGTGCAAAAACAACTGTGTTGCAATTGTACTTATAG 193

  scaffold696|s      26661 GTAGGTAACTATAACATACCTTTACTATAGAGTAAGTAACTTGTGTGTGG 26710
                                       v                      i              
C rnd-1_family-        192 GTAGGTAACTATTACATACCTTTACTATAGAGTAAATAACTTGTGTGTGG 143

  scaffold696|s      26711 TATTTCGATAATTAGAGTGTGACCGTTTTTTTGTACCTTGATTTTTTGCA 26760
                               v      v                                      
C rnd-1_family-        142 TATTGCGATAAATAGAGTGTGACCGTTTTTTTGTACCTTGATTTTTTGCA 93

  scaffold696|s      26761 ACCGCGCTACACGATGTTTTTAGGTTGCACACGATGAAATCGTGCA-ACA 26809
                                     i   i   ?           i               -   
C rnd-1_family-         92 ACCGCGCTACGCGACGTTNTTAGGTTGCACGCGATGAAATCGTGCATACA 43

  scaffold696|s      26810 CGTTCGCAAACCTATGTTGCAAAAATACTACGTTAAAAATTG 26851
                           vv            i                      v    
C rnd-1_family-         42 GCTTCGCAAACCTACGTTGCAAAAATACTACGTTAAATATTG 1

Matrix = 20p41g.matrix
Kimura (with divCpGMod) = 7.19
Transitions / transversions = 1.24 (31/25)
Gap_init rate = 0.02 (14 / 645), avg. gap size = 3.64 (51 / 14)


2626 5.09 1.20 0.00 scaffold696|size44639 26691 27024 (16977) C rnd-1_family-721#Unknown (1) 338 1 m_b3151s001i38 176531

  scaffold696|s      26691 AGTAAGTAACTTGTGTGTGGTATTTCGATAATTAGAGTGTGACCGTTTTT 26740
                                i                  v      v                  
C rnd-1_family-        338 AGTAAATAACTTGTGTGTGGTATTGCGATAAATAGAGTGTGACCGTTTTT 289

  scaffold696|s      26741 TT-GTACCTTGATTTTTTGCAACCGCGCTACACGATGTTTTTAGGTTGCA 26789
                             -                            i   i   ?          
C rnd-1_family-        288 TTTGTACCTTGATTTTTTGCAACCGCGCTACGCGACGTTNTTAGGTTGCA 239

  scaffold696|s      26790 CACGATGAAATCGTGCA-ACACGTTCGCAAACCTATGTTGCAAAAATACT 26838
                            i               -   vv          ?                
C rnd-1_family-        238 CGCGATGAAATCGTGCATACAGCTTCGCAAACCNATGTTGCAAAAATACT 189

  scaffold696|s      26839 ACGTTAAAAATTGAAGTAAATTATTTTACATGAAAAGGAATTAATATTAA 26888
                                   v     i                                   
C rnd-1_family-        188 ACGTTAAATATTGAGGTAAATTATTTTACATGAAAAGGAATTAATATTAA 139

  scaffold696|s      26889 ATCTCGTAGTATACGAAATCCATTCACTGGTCAGTCGGTCGCGGGAATGA 26938
                            v                                         v      
C rnd-1_family-        138 AACTCGTAGTATACGAAATCCATTCACTGGTCAGTCGGTCGCGCGAATGA 89

  scaffold696|s      26939 GACATCACGTGTCAACCGAGACAGAT-AAAAATGGC-GCGAATTCCCACG 26986
                           ?         v     i    v    -         - v        i  
C rnd-1_family-         88 NACATCACGTCTCAACTGAGAAAGATAAAAAATGGCGGGGAATTCCCGCG 39

  scaffold696|s      26987 AGGAATTTACAACATCGGTTGCAAACTTCCGATAATAC 27024
                                                                 
C rnd-1_family-         38 AGGAATTTACAACATCGGTTGCAAACTTCCGATAATAC 1

Matrix = 20p41g.matrix
Kimura (with divCpGMod) = 4.16
Transitions / transversions = 0.70 (7/10)
Gap_init rate = 0.01 (4 / 333), avg. gap size = 1.00 (4 / 4)


2523 4.17 0.00 0.96 scaffold696|size44639 27022 27336 (16665) rnd-1_family-741#Unknown 3 314 (0) m_b3151s001i39 176532

  scaffold696|s      27022 TACGCCCATATCAGCAGAGCGTGCAACAGTGCGTGCAACCGGGTTATATC 27071
                                                                             
  rnd-1_family-          3 TACGCCCATATCAGCAGAGCGTGCAACAGTGCGTGCAACCGGGTTATATC 52

  scaffold696|s      27072 CACGTGTGCGAGCTCTCTCTTTTGCTGTAAAAGACATAGTAGAATCAAAT 27121
                                                     v   --      i         i?
  rnd-1_family-         53 CACGTGTGCGAGCTCTCTCTTTTGCTCTAA--GACATAATAGAATCAAGN 100

  scaffold696|s      27122 TAAACTCGCGCGACCTATAAATGTTGAATGCGGTCATATATTTTATAAGA 27171
                              i                            i         ?  v  v 
  rnd-1_family-        101 TAAGCTCGCGCGACCTATAAATGTTGAATGCGATCATATATTNTAAAACA 150

  scaffold696|s      27172 TATAATTCAGTTAAATATTTATAGGTCATAATGATCACAAAACAATAAAG 27221
                                       vi i           i          ? v         
  rnd-1_family-        151 TATAATTCAGTTCGACATTTATAGGTCGTAATGATCACNATACAATAAAG 200

  scaffold696|s      27222 ATTTTTGATTACCCATAAAAAATTCGTTTTCTCATAATATCACGCTTAGT 27271
                                                 -                           
  rnd-1_family-        201 ATTTTTGATTACCCATAAAAAA-TCGTTTTCTCATAATATCACGCTTAGT 249

  scaffold696|s      27272 TATAAAAGACCAATAGAAGGTCATACTTTATAACTAATGGCACTAAAAAA 27321
                                 v                                           
  rnd-1_family-        250 TATAAACGACCAATAGAAGGTCATACTTTATAACTAATGGCACTAAAAAA 299

  scaffold696|s      27322 TCACTAAGAGTAAAA 27336
                                          
  rnd-1_family-        300 TCACTAAGAGTAAAA 314

Matrix = 20p41g.matrix
Kimura (with divCpGMod) = 3.72
Transitions / transversions = 1.17 (7/6)
Gap_init rate = 0.01 (3 / 314), avg. gap size = 1.00 (3 / 3)


4338 5.41 0.75 0.00 scaffold696|size44639 27329 27864 (16137) rnd-1_family-276#Unknown 1 540 (1265) m_b3151s001i40 176533

  scaffold696|s      27329 GAGTAAAAACTTATTTCACAAAATTTCAGTACAGTCAACTTAAGTACAGT 27378
                                                         i   v      v      v 
  rnd-1_family-          1 GAGTAAAAACTTATTTCACAAAATTTCAGTGCAGACAACTTTAGTACATT 50

  scaffold696|s      27379 ACTACTTATCACTCTCTCAGAAATAAAATGGCAATAATGAATTAATTGAG 27428
                            i                             i                  
  rnd-1_family-         51 ATTACTTATCACTCTCTCAGAAATAAAATGGTAATAATGAATTAATTGAG 100

  scaffold696|s      27429 AGGCCCCAGGCCATGCTCCTAATTGTCTCACTCATGCCCAGGTTCTAGCA 27478
                                  vi                                         
  rnd-1_family-        101 AGGCCCCCAGCCATGCTCCTAATTGTCTCACTCATGCCCAGGTTCTAGCA 150

  scaffold696|s      27479 AACTGAACAAGTAAACTGCAATTTATTGACTTTGTCACACCCTTGATACG 27528
                                                               i       i    i
  rnd-1_family-        151 AACTGAACAAGTAAACTGCAATTTATTGACTTTGTCGCACCCTTAATACA 200

  scaffold696|s      27529 TCATCAGCTGACATTCTAAACCAATCA---CCCCCTGACCATACATGGGA 27575
                                     v    v           ---     i              
  rnd-1_family-        201 TCATCAGCTGCCATTGTAAACCAATCAGCTCCCCCCGACCATACATGGGA 250

  scaffold696|s      27576 AAAATC-AGTAAAGTGCAGTAACAGATGAATCCTGATCCAGGTCAACAAT 27624
                                 -              v               i            
  rnd-1_family-        251 AAAATCCAGTAAAGTGCAGTATCAGATGAATCCTGATTCAGGTCAACAAT 300

  scaffold696|s      27625 AATCAAATAATCTTAATGGCCCCTCTCTCAAGAAAGGTGAAATACCTGGC 27674
                                          v              v              i    
  rnd-1_family-        301 AATCAAATAATCTTATTGGCCCCTCTCTCATGAAAGGTGAAATACTTGGC 350

  scaffold696|s      27675 TGGTTTTATCACTTGTATCACACTGTATACAGCCATTTGGATTCATAGTC 27724
                                           v                    i          v 
  rnd-1_family-        351 TGGTTTTATCACTTGTCTCACACTGTATACAGCCATTCGGATTCATAGAC 400

  scaffold696|s      27725 AGCTTGATACCATGATCAGTCCCACTTGTCAATTAAAGAGATTGAGTGTC 27774
                                       i                                     
  rnd-1_family-        401 AGCTTGATACCACGATCAGTCCCACTTGTCAATTAAAGAGATTGAGTGTC 450

  scaffold696|s      27775 CTTGGTCAAGTACCATTCAATGTAGGTGCCAATGCATTTCCTCAATCCTC 27824
                                           v                    v       ?    
  rnd-1_family-        451 CTTGGTCAAGTACCATGCAATGTAGGTGCCAATGCATATCCTCAANCCTC 500

  scaffold696|s      27825 TTGTATCTGAAAACAGGGTGAAGATCAGCAAGACAGGCAA 27864
                              i                          i    ii   
  rnd-1_family-        501 TTGCATCTGAAAACAGGGTGAAGATCAGCAGGACAAACAA 540

Matrix = 20p41g.matrix
Kimura (with divCpGMod) = 4.91
Transitions / transversions = 1.23 (16/13)
Gap_init rate = 0.00 (2 / 535), avg. gap size = 2.00 (4 / 2)


3653 13.67 1.01 2.40 scaffold696|size44639 27853 28444 (15557) genome_2_13648#LTR/Copia 1 584 (0) m_b3151s001i41 176534

  scaffold696|s      27853 CAAGACAGGCAACTTTGCCAAGTGGAAGTTTTTGGCAAACCAAACTGACG 27902
                                               v               i i           
  genome_2_1364          1 CAAGACAGGCAACTTTGCCACGTGGAAGTTTTTGGCGAGCCAAACTGACG 50

  scaffold696|s      27903 ATAAGTGACGACTTTGGCATTTTTTACTCATGTGACTACCTTTCACGACC 27952
                            i                       v     v    v  -          
  genome_2_1364         51 ACAAGTGACGACTTTGGCATTTTTTTCTCATCTGACGAC-TTTCACGACC 99

  scaffold696|s      27953 ATCTGATGACCCTGAGGACTGCGTGTGGCAACACTTTGATGACCTGATGA 28002
                                 i        v           i i   i     i       i  
  genome_2_1364        100 ATCTGACGACCCTGACGACTGCGTGTGACGACATTTTGACGACCTGACGA 149

  scaffold696|s      28003 CTTTTGGTGAAGACCTTT-GATGATCCTGATGACTTGTGGTGACGACCTT 28051
                                         i   -  i  i     i     v             
  genome_2_1364        150 CTTTTGGTGAAGACTTTTTGACGACCCTGACGACTTTTGGTGACGACCTT 199

  scaffold696|s      28052 TTGACAACCCTTGTTACGACTCAT-GACTAT-TCGCGACGACCCCTCATG 28099
                                i    v             -  i  i-  vi        i  -  
  genome_2_1364        200 TTGACGACCCATGTTACGACTCATCGATTACCTCTTGACGACCCTTC-TG 248

  scaffold696|s      28100 ACGACACTGATGACCCACTTGACAACTTGACAACCTTCCACAAATACCTA 28149
                                v    i            i    v  i         v    vv  
  genome_2_1364        249 ACGACTCTGACGACCCACTTGACGACTTCACGACCTTCCACCAATAAGTA 298

  scaffold696|s      28150 CTCATCCCCTGAGTGAGAGCAAGTGACAAAAAGTATGACTCTGTGATGAC 28199
                            ----------             vv i  v    i     i    i   
  genome_2_1364        299 C----------AGTGAGAGCAAGTCCCGAACAGTACGACTCCGTGACGAC 338

  scaffold696|s      28200 CATGACGGCTGACGAACCTAACTGACAACCCAACAGATCTTCTGTGACTA 28249
                                  i  i    v v        i      v              v 
  genome_2_1364        339 CATGACGACTAACGACCGTAACTGACGACCCAAGAGATCTTCTGTGACGA 388

  scaffold696|s      28250 CCCATGTGACTCCATGTGATGGCACCTGACAACCTAATTGACAAC--AAA 28297
                                 i       iv   i i v      i   i  v    i  --   
  genome_2_1364        389 CCCATGCGACTCCACCTGACGACCCCTGACGACCCAAGTGACGACCAAAA 438

  scaffold696|s      28298 AACAATCCTGATGA-CCCTGATGACTTTGGTTGATGATCTCAGACAACCC 28346
                              i i     i  -      i      i -   i  i       i    
  genome_2_1364        439 AACGACCCTGACGACCCCTGACGACTTTAG-TGACGACCTCAGACGACCC 487

  scaffold696|s      28347 AGGTGACGGCCTGTTAATGACCATCAAAAATCTTTTGACGACATCTGACG 28396
                            iv     i  v   i i    -          i         v      
  genome_2_1364        488 AACTGACGACCGGTTGACGACC-TCAAAAATCTCTTGACGACAACTGACG 536

  scaffold696|s      28397 ACTCAATCTGGTGATATTTATCGCCACAGTCGAAAATTTCCTGTCTTG 28444
                               v      i    i         v           v         
  genome_2_1364        537 ACTCCATCTGGCGATACTTATCGCCAAAGTCGAAAATTGCCTGTCTTG 584

Matrix = 20p41g.matrix
Kimura (with divCpGMod) = 10.13
Transitions / transversions = 1.72 (50/29)
Gap_init rate = 0.03 (19 / 591), avg. gap size = 1.05 (20 / 19)


8760 7.90 2.97 2.97 scaffold696|size44639 28444 29721 (14280) rnd-1_family-276#Unknown 528 1805 (0) m_b3151s001i42 176533

  scaffold696|s      28444 GCAGGACAATCAAAGGTCTGATTGCAATCCTTCTACCACTGACCCTCTCT 28493
                                    v                                  i     
  rnd-1_family-        528 GCAGGACAAACAAAGGTCTGATTGCAATCCTTCTACCACTGACCTTCTCT 577

  scaffold696|s      28494 CAACAGAAAA-ATGGAGTTGCAATTGTTCAGCTTACCTCTTATTTTGATG 28542
                                     -                                      v
  rnd-1_family-        578 CAACAGAAAAAATGGAGTTGCAATTGTTCAGCTTACCTCTTATTTTGATT 627

  scaffold696|s      28543 CAATTTTATGAACTCCCTGCGGAAAGCATTTAGCAGTGGCAAAATTTCAT 28592
                               v       i            i                      v 
  rnd-1_family-        628 CAATGTTATGAATTCCCTGCGGAAAACATTTAGCAGTGGCAAAATTTCTT 677

  scaffold696|s      28593 ATGATAAATCATGTGTCTGTTCATTGATATGCAATTGTCAACGTGAATTA 28642
                                 v     i          v         v        v       
  rnd-1_family-        678 ATGATACATCATATGTCTGTTCAATGATATGCACTTGTCAACTTGAATTA 727

  scaffold696|s      28643 TGAAATTAATTATATTATCAGTGCCATAGTGAATGGGTTATTTTTTACTT 28692
                                                            v                
  rnd-1_family-        728 TGAAATTAATTATATTATCAGTGCCATAGTGAAGGGGTTATTTTTTACTT 777

  scaffold696|s      28693 GGAGAGAATAAATACTAAGCTGCTGTAAAAATAAATGTAAACAATTAAAT 28742
                            i            ?                          v        
  rnd-1_family-        778 GAAGAGAATAAATANTAAGCTGCTGTAAAAATAAATGTAAAAAATTAAAT 827

  scaffold696|s      28743 CTAACCGTTGTGTCACATTTTGACTCTGGCTATCTATATTGATGTTGTGT 28792
                                     i     v     v        i         v       i
  rnd-1_family-        828 CTAACCGTTGCGTCACCTTTTGCCTCTGGCTGTCTATATTGTTGTTGTGC 877

  scaffold696|s      28793 AGGGAGAATGAAGATGTTATCTCCACAATGGCTCTACACTAAGTCTGTGT 28842
                           i               v           i         i ?         
  rnd-1_family-        878 GGGGAGAATGAAGATGGTATCTCCACAACGGCTCTACATTNAGTCTGTGT 927

  scaffold696|s      28843 GTTGAGATCAGGAACATC-ACTGTGGCAACAGCAAAAGTGCCATGGTGGA 28891
                            i           i    -           i           ------- 
  rnd-1_family-        928 GCTGAGATCAGGAGCATCGACTGTGGCAACGGCAAAAGTGCC-------A 970

  scaffold696|s      28892 TGGTGGTTATTGATGTACAAGGCAAGTGCATGAACTGGGTGGATTGGTTG 28941
                                             i          i               v    
  rnd-1_family-        971 TGGTGGTTATTGATGTACGAGGCAAGTGCGTGAACTGGGTGGATTTGTTG 1020

  scaffold696|s      28942 GCTCACATATCATACAAGAAAGAAATGTACCTTACAGAAGTTCTAACCAT 28991
                               i       i                            vv       
  rnd-1_family-       1021 GCTCGCATATCACACAAGAAAGAAATGTACCTTACAGAAGTAGTAACCAT 1070

  scaffold696|s      28992 ATACAATTAGAATCCTATT-TTGCTCAGGCTGAAGTAAGTCAAATTTACT 29040
                              v   v  ii       - i            ? ?             
  rnd-1_family-       1071 ATAAAATAAGGGTCCTATTCTCGCTCAGGCTGAANTNAGTCAAATTTACT 1120

  scaffold696|s      29041 GAAATCAGTATCTGATAGAACATGCCTAATAGAATCACAAAAATTCTGTG 29090
                              ?                          ?     i     i  iv   
  rnd-1_family-       1121 GAANTCAGTATCTGATAGAACATGCCTAATNGAATCGCAAAAGTTTGGTG 1170

  scaffold696|s      29091 TGTGCTCTTAATTGGATGCAGATTCTACTATAAGTAGGTTCAAGCTTGGA 29140
                           i i  iv ?                                         
  rnd-1_family-       1171 CGCGCCGTNAATTGGATGCAGATTCTACTATAAGTAGGTTCAAGCTTGGA 1220

  scaffold696|s      29141 AAAATCAAAATTATGGTAACTTAGTTTCTGCTCAAGTAATACTACAAATA 29190
                                 i            v               i      ?       
  rnd-1_family-       1221 AAAATCGAAATTATGGTAAGTTAGTTTCTGCTCAAATAATACNACAAATA 1270

  scaffold696|s      29191 AAAAACTTCATTTAAGTAATGAAGAAACCATGTATGAAATGTTGGGGA-T 29239
                                                                  ?   i ? v- 
  rnd-1_family-       1271 AAAAACTTCATTTAAGTAATGAAGAAACCATGTATGAAANGTTAGNGCTT 1320

  scaffold696|s      29240 TTTTGAAAGTTATCACACTTAAAATAGAAACTTACAGTTATCAACTTCAA 29289
                                 i       i v  iv  i            vv          i 
  rnd-1_family-       1321 TTTTGAGAGTTATCGCTCTCTAAGTAGAAACTTACATGTATCAACTTCGA 1370

  scaffold696|s      29290 TGAACACAACAAACTCAAAGTAACTTCTCGCAATATCCATGTGTGCATTC 29339
                               ? i  v     vv  v   i                     v    
  rnd-1_family-       1371 TGAANATAAAAAACTGCAACTAATTTCTCGCAATATCCATGTGTGAATTC 1420

  scaffold696|s      29340 GTGTGTGCGTGACTAATTACACACACTTTGTTAGTCAACAAACAACACAT 29389
                                i  ii    ?      i    i i       i  vv ?    ii 
  rnd-1_family-       1421 GTGTGCGCACGACTNATTACATACACCTCGTTAGTCGACTTANAACATGT 1470

  scaffold696|s      29390 AAGTACACTCACAACAT-TATTAAGTCATTGTTTT---TAAGCATGATGA 29435
                                       i   i- i      -        --- i i     iv 
  rnd-1_family-       1471 AAGTACACTCACGACACATGTTAAGT-ATTGTTTTTGCTGAACATGACTA 1519

  scaffold696|s      29436 CACTTACAAAATTAGTTTTTACTACTAATGTTAAGT-TCTTTACATTGCA 29484
                            i           ?    v       i         -       ------
  rnd-1_family-       1520 CGCTTACAAAATTNGTTTGTACTACTGATGTTAAGTATCTTTAC------ 1563

  scaffold696|s      29485 GCTTTGAAATCAGGCCAGATTTTTCTTCATCAAATCCACTCCTCATGCAT 29534
                           ---------------------                  ?  ?       
  rnd-1_family-       1564 ---------------------TTTCTTCATCAAATCCACNCCNCATGCAT 1592

  scaffold696|s      29535 GGCCCTCCAGTTTAATTGAATATGATTGGATGACGATGGGACTTCTGTTC 29584
                                        v       vv                 i         
  rnd-1_family-       1593 GGCCCTCCAGTTTCATTGAATTGGATTGGATGACGATGGGGCTTCTGTTC 1642

  scaffold696|s      29585 TCTTTGCCAAGCTACATCCCCCCCCCAAAGTATTGCTCTTGCCAAAATCT 29634
                                            ---                              
  rnd-1_family-       1643 TCTTTGCCAAGCTACAT---CCCCCCAAAGTATTGCTCTTGCCAAAATCT 1689

  scaffold696|s      29635 GGGGT-----------------------------ATGCACAAGCACTACA 29655
                                -----------------------------           v  i 
  rnd-1_family-       1690 GGGGTATCTGCAAAATTGTTCAAAAGTAACTTTGATGCACAAGCAGTATA 1739

  scaffold696|s      29656 TTATGTGCAAAAACAGCTGTGTTGCAATTGTACTTATAGGTAGGTAACTA 29705
                                          i                                  
  rnd-1_family-       1740 TTATGTGCAAAAACAACTGTGTTGCAATTGTACTTATAGGTAGGTAACTA 1789

  scaffold696|s      29706 TAACATACCTTTACTA 29721
                            v              
  rnd-1_family-       1790 TTACATACCTTTACTA 1805

Matrix = 20p41g.matrix
Kimura (with divCpGMod) = 6.76
Transitions / transversions = 1.39 (57/41)
Gap_init rate = 0.04 (46 / 1277), avg. gap size = 1.65 (76 / 46)


4278 8.72 6.79 0.87 scaffold696|size44639 29239 29886 (14115) C rnd-1_family-341#LTR/Copia (1) 686 1 m_b3151s001i43 176535

  scaffold696|s      29239 TTTTTGAAAGTTATCACACTTAAAATAGAAACTTACAGTTATCAACTTCA 29288
                                v i       i v  iv  i            vv          i
C rnd-1_family-        686 TTTTTTAGAGTTATCGCTCTCTAAGTAGAAACTTACATGTATCAACTTCG 637

  scaffold696|s      29289 ATGAACACAACAAACTCAAAGTAACTTCTCGCAATATCCATGTGTGCATT 29338
                                ? i  v     vv  v   i                 i   v   
C rnd-1_family-        636 ATGAANATAAAAAACTGCAACTAATTTCTCGCAATATCCATGCGTGAATT 587

  scaffold696|s      29339 CGTGTGTGCGTGACTAATTACACACACTTTGTTAGTCAACAAACAACACA 29388
                                 i  ii    ?      i    i i       i  vv       i
C rnd-1_family-        586 CGTGTGCGCACGACTNATTACATACACCTCGTTAGTCGACTTACAACACG 537

  scaffold696|s      29389 TAAGTACACTCACAACATTAT-TAAGTCAT-TGTTTTTAAGCATGA---- 29432
                                        i   i-  - ?      - v  v  i i     ----
C rnd-1_family-        536 TAAGTACACTCACGACAC-ATGTNAGTCATATTTTGTTGAACATGAGCTG 488

  scaffold696|s      29433 ----TGAC---ACTTACAAAATTAGTTTTTACTACTAATGTTAAGT-TCT 29474
                           ----    ---i           ?    v       i         -   
C rnd-1_family-        487 AACATGACTACGCTTACAAAATTNGTTTGTACTACTGATGTTAAGTATCT 438

  scaffold696|s      29475 TTACATTGCAGCTTTGAAATCAGGCCAGATTTTTCTTCATCAAATCCACT 29524
                                   i                                        ?
C rnd-1_family-        437 TTACATTGTAGCTTTGAAATCAGGCCAGATTTTTCTTCATCAAATCCACN 388

  scaffold696|s      29525 CCTCATGCATGGCCCTCCAGTTTAATTGAATATGATTGGATGACGATGGG 29574
                           ? ?                    v       vv                 
C rnd-1_family-        387 NCNCATGCATGGCCCTCCAGTTTCATTGAATTGGATTGGATGACGATGGG 338

  scaffold696|s      29575 ACTTCTGTTCTCTTTGCCAAGCTACATCCCCCCCCCAAAGTATTGCTCTT 29624
                           i                                ----             
C rnd-1_family-        337 GCTTCTGTTCTCTTTGCCAAGCTACATCCCCCC----AAGTATTGCTCTT 292

  scaffold696|s      29625 GCCAAAATCTGGGGT-----------------------------ATGCAC 29645
                                          -----------------------------      
C rnd-1_family-        291 GCCAAAATCTGGGGTATCTGCAAAATTGTTCAAAAGTAACTTTGATGCAC 242

  scaffold696|s      29646 AAGCACTACATTATGTGCAAAAACAGCTGTGTTGCAATTGTACTTATAGG 29695
                                v  i                i                        
C rnd-1_family-        241 AAGCAGTATATTATGTGCAAAAACAACTGTGTTGCAATTGTACTTATAGG 192

  scaffold696|s      29696 TAGGTAACTATAACATACCTTTACTATAGAGTAAGTAACTTGTGTGTGGT 29745
                                      v                      i               
C rnd-1_family-        191 TAGGTAACTATTACATACCTTTACTATAGAGTAAATAACTTGTGTGTGGT 142

  scaffold696|s      29746 ATTTCGATAATTAGAGTGTGACCGTTTTTTTTGTACCTTGATTTTTTGCA 29795
                              v      v             -                         
C rnd-1_family-        141 ATTGCGATAAATAGAGTGTGACCG-TTTTTTTGTACCTTGATTTTTTGCA 93

  scaffold696|s      29796 ACCGCGCTACACGATGTTTTTAGGTTGCACACGATGAAATCGTGCA-ACA 29844
                                     i   i   ?           i               -   
C rnd-1_family-         92 ACCGCGCTACGCGACGTTNTTAGGTTGCACGCGATGAAATCGTGCATACA 43

  scaffold696|s      29845 CGTTCGCAAACCTATGTTGCAAAAATACTACGTTAAAAATTG 29886
                           vv            i                      v    
C rnd-1_family-         42 GCTTCGCAAACCTACGTTGCAAAAATACTACGTTAAATATTG 1

Matrix = 20p41g.matrix
Kimura (with divCpGMod) = 7.18
Transitions / transversions = 1.24 (31/25)
Gap_init rate = 0.02 (14 / 647), avg. gap size = 3.57 (50 / 14)


434 13.70 5.48 0.00 scaffold696|size44639 29876 29948 (14053) rnd-1_family-81#Unknown 104 180 (16) m_b3151s001i44 176536

  scaffold696|s      29876 GTTAAAAATTGAAGTAAATTATTACCAGCAGCCGCTGCAAGATTTTTTGC 29925
                             v  i iv i  i     v                             i
  rnd-1_family-        104 GTGAAGAGATAAAATAAATAATTACCAGCAGCCGCTGCAAGATTTTTTGT 153

  scaffold696|s      29926 AGCG----AAACAGATTGCGATTTGTA 29948
                               ---- i     v           
  rnd-1_family-        154 AGCGAGCTAGACAGAATGCGATTTGTA 180

Matrix = 20p41g.matrix
Kimura (with divCpGMod) = 15.27
Transitions / transversions = 1.50 (6/4)
Gap_init rate = 0.01 (1 / 72), avg. gap size = 4.00 (4 / 1)

3981 3.54 0.83 0.41 scaffold696|size44639 29896 30377 (13624) rnd-1_family-25#Unknown 1 484 (48) m_b3151s001i45 176536

  scaffold696|s      29896 ATTACCAGCAGCCGCTGCAAGATTTTTTGCAGCGAAACAGATTGCGATTT 29945
                                                                             
  rnd-1_family-          1 ATTACCAGCAGCCGCTGCAAGATTTTTTGCAGCGAAACAGATTGCGATTT 50

  scaffold696|s      29946 GTAGAGACAGAGGAAGACGTATATTAAAATAAACTGGACTGTAGTACGAG 29995
                                                i           v   vi           
  rnd-1_family-         51 GTAGAGACAGAGGAAGACGTACATTAAAATAAAGTGGCTTGTAGTACGAG 100

  scaffold696|s      29996 TGTATGCCAAAATGGG--GGGGCGCCAAGGCGCGCCAGCGC-CAGCGCTC 30042
                                           --  i     v-v            - v      
  rnd-1_family-        101 TGTATGCCAAAATGGGCGGGAGCGCCT-CGCGCGCCAGCGCGCCGCGCTC 149

  scaffold696|s      30043 CCGCGCCCTTTTAGTTTGTGAAATCATTTTCTTGTTACACACTCTTTTGT 30092
                                                                             
  rnd-1_family-        150 CCGCGCCCTTTTAGTTTGTGAAATCATTTTCTTGTTACACACTCTTTTGT 199

  scaffold696|s      30093 GACACGATAACATTCCCTTCAAGTTTTAAAGAACCCTTGTTTAAAATTTT 30142
                                                                             
  rnd-1_family-        200 GACACGATAACATTCCCTTCAAGTTTTAAAGAACCCTTGTTTAAAATTTT 249

  scaffold696|s      30143 TCGTCTCTACGTCTTAAAATGATTTGTGACTAGTGTTCCCTTAAAGTTTA 30192
                                                           i                 
  rnd-1_family-        250 TCGTCTCTACGTCTTAAAATGATTTGTGACTAATGTTCCCTTAAAGTTTA 299

  scaffold696|s      30193 CAGAAATTTTGTTGAAAATAATGTCAGACGTTACACACAAAGATATATTT 30242
                                 iv                                          
  rnd-1_family-        300 CAGAAACATTGTTGAAAATAATGTCAGACGTTACACACAAAGATATATTT 349

  scaffold696|s      30243 TTAAAGGTAGGCATATATTAAAACACTGAGACTACCCATGTAAGTCCAGG 30292
                                                      i                    i 
  rnd-1_family-        350 TTAAAGGTAGGCATATATTAAAACACTAAGACTACCCATGTAAGTCCAAG 399

  scaffold696|s      30293 CGAAAAATGAATTATTTACAGGTAAGTTCAGATCAAGTT-ATGGGTCTGT 30341
                                                       v v     v  -  -    v  
  rnd-1_family-        400 CGAAAAATGAATTATTTACAGGTAAGTTGACATCAACTTCAT-GGTCAGT 448

  scaffold696|s      30342 ACCTGTTTTGGCAAAAAGCAAAAAAACTGTCTCACT 30377
                                                               
  rnd-1_family-        449 ACCTGTTTTGGCAAAAAGCAAAAAAACTGTCTCACT 484

Matrix = 20p41g.matrix
Kimura (with divCpGMod) = 3.63
Transitions / transversions = 0.70 (7/10)
Gap_init rate = 0.01 (5 / 481), avg. gap size = 1.20 (6 / 5)


511 19.64 2.41 4.94 scaffold696|size44639 30233 30398 (13603) C rnd-1_family-85#Unknown (29) 212 51 m_b3151s001i46 176537

  scaffold696|s      30233 AGATATATTTTTAAAGGTAGGCATATATTAAAACACTGAGACTACCCATG 30282
                                              iv ?i v i     v    v           
C rnd-1_family-        212 AGATATATTTTTAAAGGTAACCNCAAACTAAAAGACTGTGACTACCCATG 163

  scaffold696|s      30283 TAAGTCCAG-GCGAAAAATGAATTATTTACAGGTAA-GTTCA--GATCAA 30328
                           i v   v i-i      vv v -             -  vv --  vi  
C rnd-1_family-        162 CATGTCGAACACGAAAACAGCA-TATTTACAGGTAATGTGGAAGGAATAA 114

  scaffold696|s      30329 GTTATGGGTCTGTACCTGTTTTGGCAAAAAGCAAAAAAACTGTCTCACTG 30378
                           i   -- i v -    vi vv    ?     ii      v        --
C rnd-1_family-        113 ATTA--GATGT-TACCAATAATGGCNAAAAGTGAAAAAAGTGTCTCAC-- 69

  scaffold696|s      30379 GAGAAGGAGAAGGAGAAGAA 30398
                           --  v       i       
C rnd-1_family-         68 --GACGGAGAAGAAGAAGAA 51

Matrix = 20p41g.matrix
Kimura (with divCpGMod) = 23.13
Transitions / transversions = 0.72 (13/18)
Gap_init rate = 0.07 (11 / 165), avg. gap size = 1.09 (12 / 11)


401 5.77 0.00 0.00 scaffold696|size44639 30407 30458 (13543) rnd-1_family-91#Unknown 1 52 (17) m_b3151s001i47 176538

  scaffold696|s      30407 AGGAGAAGGAGAAGAAGGAGAAAGTGGCTCAGTTTCCAACACAACTAAGA 30456
                             i                    ii                         
  rnd-1_family-          1 AGAAGAAGGAGAAGAAGGAGAAAACGGCTCAGTTTCCAACACAACTAAGA 50

  scaffold696|s      30457 TT 30458
                             
  rnd-1_family-         51 TT 52

Matrix = 20p41g.matrix
Kimura (with divCpGMod) = 4.21
Transitions / transversions = 1.00 (3/0)
Gap_init rate = 0.00 (0 / 51), avg. gap size = 0.0 (0 / 0)


260 2.70 5.41 0.00 scaffold696|size44639 30452 30488 (13513) rnd-4_family-28#Unknown 16 54 (1914) m_b3151s001i48 176539

  scaffold696|s      30452 TAAG-ATTACCAGCAGCCGCTGCAAGATTTTTT-GCAGC 30488
                               -     i        ?             -     
  rnd-4_family-         16 TAAGTATTACTAGCAGCCGNTGCAAGATTTTTTAGCAGC 54

Matrix = 20p41g.matrix
Kimura (with divCpGMod) = 2.86
Transitions / transversions = 1.00 (1/0)
Gap_init rate = 0.06 (2 / 36), avg. gap size = 1.00 (2 / 2)


4112 2.29 0.83 0.21 scaffold696|size44639 30456 30936 (13065) rnd-1_family-25#Unknown 1 484 (48) m_b3151s001i49 176540

  scaffold696|s      30456 ATTACCAGCAGCCGCTGCAAGATTTTTTGCAGCGAAACAGATTGCGATTT 30505
                                                                             
  rnd-1_family-          1 ATTACCAGCAGCCGCTGCAAGATTTTTTGCAGCGAAACAGATTGCGATTT 50

  scaffold696|s      30506 GTAGAGACAGAGGAAGACGTACATTAAAATAAACTGGACTGTAGTACGAG 30555
                                                            v   vi           
  rnd-1_family-         51 GTAGAGACAGAGGAAGACGTACATTAAAATAAAGTGGCTTGTAGTACGAG 100

  scaffold696|s      30556 TGTATGCCAAAATGGGCGGGAGCGCCTCGCG-GCCAGCGCGC-GCGCTCC 30603
                                                          -          -       
  rnd-1_family-        101 TGTATGCCAAAATGGGCGGGAGCGCCTCGCGCGCCAGCGCGCCGCGCTCC 150

  scaffold696|s      30604 CGCGCCCTTT-AGTTTGTGAAATCATTTTCTTGTTACACACTCTTTTGTG 30652
                                     -                                       
  rnd-1_family-        151 CGCGCCCTTTTAGTTTGTGAAATCATTTTCTTGTTACACACTCTTTTGTG 200

  scaffold696|s      30653 ACACGATAACATTCCCTTCAAGTTTTAAAGAACCCTTGTTTAAAATTTTT 30702
                                                                             
  rnd-1_family-        201 ACACGATAACATTCCCTTCAAGTTTTAAAGAACCCTTGTTTAAAATTTTT 250

  scaffold696|s      30703 CGTCTCTACGTCTTAAAATGATTTGTGACTAGTGTTCCCTTAAAGTTTAC 30752
                                                          i                  
  rnd-1_family-        251 CGTCTCTACGTCTTAAAATGATTTGTGACTAATGTTCCCTTAAAGTTTAC 300

  scaffold696|s      30753 AGAAATTTTGTTGAAAATAATGTCAGACGTTACACACAAAGATATATTTT 30802
                                iv                                           
  rnd-1_family-        301 AGAAACATTGTTGAAAATAATGTCAGACGTTACACACAAAGATATATTTT 350

  scaffold696|s      30803 TAAAGGTAGGCATATATTAAAACACTGAGACTACCCATGTAAGTCCAAGC 30852
                                                     i                       
  rnd-1_family-        351 TAAAGGTAGGCATATATTAAAACACTAAGACTACCCATGTAAGTCCAAGC 400

  scaffold696|s      30853 GAAAAATGAATTATTTACAGGTAAGTTCAGATCAAGTT-ATGGGTCTGTA 30901
                                                      v v     v  -  -    v   
  rnd-1_family-        401 GAAAAATGAATTATTTACAGGTAAGTTGACATCAACTTCAT-GGTCAGTA 449

  scaffold696|s      30902 CCTGTTTTGGCAAAAAGCAAAAAAACTGTCTCACT 30936
                                                              
  rnd-1_family-        450 CCTGTTTTGGCAAAAAGCAAAAAAACTGTCTCACT 484

Matrix = 20p41g.matrix
Kimura (with divCpGMod) = 2.33
Transitions / transversions = 0.57 (4/7)
Gap_init rate = 0.01 (5 / 480), avg. gap size = 1.00 (5 / 5)


525 19.01 2.41 4.94 scaffold696|size44639 30792 30957 (13044) C rnd-1_family-85#Unknown (29) 212 51 m_b3151s001i50 176541

  scaffold696|s      30792 AGATATATTTTTAAAGGTAGGCATATATTAAAACACTGAGACTACCCATG 30841
                                              iv ?i v i     v    v           
C rnd-1_family-        212 AGATATATTTTTAAAGGTAACCNCAAACTAAAAGACTGTGACTACCCATG 163

  scaffold696|s      30842 TAAGTCCAA-GCGAAAAATGAATTATTTACAGGTAA-GTTCA--GATCAA 30887
                           i v   v  -i      vv v -             -  vv --  vi  
C rnd-1_family-        162 CATGTCGAACACGAAAACAGCA-TATTTACAGGTAATGTGGAAGGAATAA 114

  scaffold696|s      30888 GTTATGGGTCTGTACCTGTTTTGGCAAAAAGCAAAAAAACTGTCTCACTG 30937
                           i   -- i v -    vi vv    ?     ii      v        --
C rnd-1_family-        113 ATTA--GATGT-TACCAATAATGGCNAAAAGTGAAAAAAGTGTCTCAC-- 69

  scaffold696|s      30938 GAGAAGGAGAAGGAGAAGAA 30957
                           --  v       i       
C rnd-1_family-         68 --GACGGAGAAGAAGAAGAA 51

Matrix = 20p41g.matrix
Kimura (with divCpGMod) = 22.24
Transitions / transversions = 0.67 (12/18)
Gap_init rate = 0.07 (11 / 165), avg. gap size = 1.09 (12 / 11)


228 12.02 6.17 17.81 scaffold696|size44639 30961 31041 (12960) C rnd-4_family-169#RC/Helitron (8149) 104 32 m_b3151s001i51 176542

  scaffold696|s      30961 GAAGAAGGAGAAGGAGAAGAAGGAGAAAGTG-GCTCAGTTTCCAACACAA 31009
                                  i      --------  i   v v-       ----i i -  
C rnd-4_family-        104 GAAGAAGAAGAAGG--------GAAAAATTCTGCTCAGT----GATA-AA 68

  scaffold696|s      31010 CTAAGATTTT---AAAAAAAATCTTGATT-TTAAAA 31041
                                     --- i              -  i?  
C rnd-4_family-         67 CTAAGATTTTTCAAGAAAAAATCTTGATTATTGNAA 32

Matrix = 20p41g.matrix
Kimura (with divCpGMod) = 13.26
Transitions / transversions = 3.00 (6/2)
Gap_init rate = 0.20 (16 / 80), avg. gap size = 1.12 (18 / 16)


505 5.89 0.00 1.47 scaffold696|size44639 30966 31034 (12967) rnd-1_family-91#Unknown 1 68 (1) m_b3151s001i52 176543

  scaffold696|s      30966 AGGAGAAGGAGAAGAAGGAGAAAGTGGCTCAGTTTCCAACACAACTAAGA 31015
                             i                    ii                         
  rnd-1_family-          1 AGAAGAAGGAGAAGAAGGAGAAAACGGCTCAGTTTCCAACACAACTAAGA 50

  scaffold696|s      31016 TTTTAAAAAAAATCTTGAT 31034
                               -i             
  rnd-1_family-         51 TTTT-GAAAAAATCTTGAT 68

Matrix = 20p41g.matrix
Kimura (with divCpGMod) = 4.78
Transitions / transversions = 1.00 (4/0)
Gap_init rate = 0.01 (1 / 68), avg. gap size = 1.00 (1 / 1)

439 8.13 0.00 5.41 scaffold696|size44639 30986 31063 (12938) rnd-2_family-88#Unknown 926 999 (10) m_b3151s001i53 176543

  scaffold696|s      30986 AAAGTGGCTCAGTTTCCAACACAACTAAGATTTTAAAAAAAATCTTGATT 31035
                               v              i              -i            - 
  rnd-2_family-        926 AAAGGGGCTCAGTTTCCAATACAACTAAGATTTT-GAAAAAATCTTGA-T 973

  scaffold696|s      31036 TTAAAAAAATCTTGATTTTAATGAAAAG 31063
                             i               --i ?  i  
  rnd-2_family-        974 TTGAAAAAATCTTGATTT--GTNAAGAG 999

Matrix = 20p41g.matrix
Kimura (with divCpGMod) = 8.86
Transitions / transversions = 5.00 (5/1)
Gap_init rate = 0.05 (4 / 77), avg. gap size = 1.00 (4 / 4)


729 7.80 17.73 0.00 scaffold696|size44639 31050 31190 (12811) C rnd-1_family-721#Unknown (173) 166 1 m_b3151s001i54 176544

  scaffold696|s      31050 ATTTTA-ATGAAAAGGAATTAATATTAAATC-CGTAGTATAC-AAATCCA 31096
                                 -                      v -          -       
C rnd-1_family-        166 ATTTTACATGAAAAGGAATTAATATTAAAACTCGTAGTATACGAAATCCA 117

  scaffold696|s      31097 TT-ACTGGT------GTCGTGGGTA-------------GTCAACC-AGAC 31125
                             -      ------    i v v -------------v     i-   v
C rnd-1_family-        116 TTCACTGGTCAGTCGGTCGCGCGAATGANACATCACGTCTCAACTGAGAA 67

  scaffold696|s      31126 AGATAAAAA-TGGCGCGGAATTCACACGAGGAATTTGCAACATCGGTTGC 31174
                                    -     v       v i          i             
C rnd-1_family-         66 AGATAAAAAATGGCGGGGAATTCCCGCGAGGAATTTACAACATCGGTTGC 17

  scaffold696|s      31175 AAACTTCCGATAATAC 31190
                                           
C rnd-1_family-         16 AAACTTCCGATAATAC 1

Matrix = 20p41g.matrix
Kimura (with divCpGMod) = 6.83
Transitions / transversions = 0.57 (4/7)
Gap_init rate = 0.06 (8 / 140), avg. gap size = 3.12 (25 / 8)


2455 4.50 0.32 1.28 scaffold696|size44639 31188 31502 (12499) rnd-1_family-741#Unknown 3 314 (0) m_b3151s001i55 176545

  scaffold696|s      31188 TACGCCCATATCAGCAGAGCGTGCAACAGTGCGTGCAACCGGGTTATATC 31237
                                                                             
  rnd-1_family-          3 TACGCCCATATCAGCAGAGCGTGCAACAGTGCGTGCAACCGGGTTATATC 52

  scaffold696|s      31238 CACGTGTGCGAGCTCTCTCTTTTGCTGTAAAAGACATAGTAGAATCAAAT 31287
                                                     v   --      i         i?
  rnd-1_family-         53 CACGTGTGCGAGCTCTCTCTTTTGCTCTAA--GACATAATAGAATCAAGN 100

  scaffold696|s      31288 TAAACTCGCGCGACCTATAAAAATGTTGAATGCGGTCATATATTTTATAA 31337
                              i                 --           i         ?  v  
  rnd-1_family-        101 TAAGCTCGCGCGACCTATAAA--TGTTGAATGCGATCATATATTNTAAAA 148

  scaffold696|s      31338 GATATAATTCAGTTAAATATTTATAGGTCATAATGATCACAAAACAATAA 31387
                           v             vi i           i          ? v       
  rnd-1_family-        149 CATATAATTCAGTTCGACATTTATAGGTCGTAATGATCACNATACAATAA 198

  scaffold696|s      31388 AGATTTTTGATTACCCATAAAAATTCGTTTTCTCATAATATCACGCTTAG 31437
                                                  v                          
  rnd-1_family-        199 AGATTTTTGATTACCCATAAAAAATCGTTTTCTCATAATATCACGCTTAG 248

  scaffold696|s      31438 TTATAAAAGACCAATAGAAGGTCATACTTTATAACTAATGGCACT-AAAA 31486
                                  v                                     -    
  rnd-1_family-        249 TTATAAACGACCAATAGAAGGTCATACTTTATAACTAATGGCACTAAAAA 298

  scaffold696|s      31487 ATCACTAAGAGTAAAA 31502
                                           
  rnd-1_family-        299 ATCACTAAGAGTAAAA 314

Matrix = 20p41g.matrix
Kimura (with divCpGMod) = 4.07
Transitions / transversions = 1.00 (7/7)
Gap_init rate = 0.02 (5 / 314), avg. gap size = 1.00 (5 / 5)


4378 5.58 0.37 0.00 scaffold696|size44639 31495 32032 (11969) rnd-1_family-276#Unknown 1 540 (1265) m_b3151s001i56 176546

  scaffold696|s      31495 GAGTAAAAACTTATTTCACAAAATTTCAGTGCAGTCAACTTAAGTACAGT 31544
                                                             v      v      v 
  rnd-1_family-          1 GAGTAAAAACTTATTTCACAAAATTTCAGTGCAGACAACTTTAGTACATT 50

  scaffold696|s      31545 ACTACTTATCACTCTCTCAGAAATAAAATGGCAATAATGAATTAATTGAG 31594
                            i                             i                  
  rnd-1_family-         51 ATTACTTATCACTCTCTCAGAAATAAAATGGTAATAATGAATTAATTGAG 100

  scaffold696|s      31595 AGGCCCCAGGCCATGCTCCTAATTGTCTCACTCATGCCCAGGTTCTAGCA 31644
                                  vi                                         
  rnd-1_family-        101 AGGCCCCCAGCCATGCTCCTAATTGTCTCACTCATGCCCAGGTTCTAGCA 150

  scaffold696|s      31645 AACTGAACAAGTAAACTGCAATTTATTGACTTTGTCACACCCTTGATACG 31694
                                                               i       i    i
  rnd-1_family-        151 AACTGAACAAGTAAACTGCAATTTATTGACTTTGTCGCACCCTTAATACA 200

  scaffold696|s      31695 TCATCAGCTGACATTCTAAACCAATCA--CCCCCCTGACCATACATGGGA 31742
                                     v    v           --i     i              
  rnd-1_family-        201 TCATCAGCTGCCATTGTAAACCAATCAGCTCCCCCCGACCATACATGGGA 250

  scaffold696|s      31743 AAAATTCAGTAAAGTGCAGTAACAGATGAATCCTGATCCAGGTCAACAAT 31792
                                i               v               i            
  rnd-1_family-        251 AAAATCCAGTAAAGTGCAGTATCAGATGAATCCTGATTCAGGTCAACAAT 300

  scaffold696|s      31793 AATCAAATAATCTTAATGGCCCCTCTCTCAAGAAAGGTGAAATACCTGGC 31842
                                          v              v              i    
  rnd-1_family-        301 AATCAAATAATCTTATTGGCCCCTCTCTCATGAAAGGTGAAATACTTGGC 350

  scaffold696|s      31843 TGGTTTTATCACTTGTATCACACTGTATACAGCCATTTGGATTCATAGTC 31892
                                           v                    i          v 
  rnd-1_family-        351 TGGTTTTATCACTTGTCTCACACTGTATACAGCCATTCGGATTCATAGAC 400

  scaffold696|s      31893 AGCTTGATACCATGATCAGTCCCACTTGTCAATTAAAGAGATTGAGTGTC 31942
                                       i                                     
  rnd-1_family-        401 AGCTTGATACCACGATCAGTCCCACTTGTCAATTAAAGAGATTGAGTGTC 450

  scaffold696|s      31943 CTTGGTCAAGTACCATTCAATGTAGGTGCCAATGCATTTCCTCAATCCTC 31992
                                           v                    v       ?    
  rnd-1_family-        451 CTTGGTCAAGTACCATGCAATGTAGGTGCCAATGCATATCCTCAANCCTC 500

  scaffold696|s      31993 TTGTATCTGAAAACAGGGTGAAGATCAGCAAGACAGGCAA 32032
                              i                          i    ii   
  rnd-1_family-        501 TTGCATCTGAAAACAGGGTGAAGATCAGCAGGACAAACAA 540

Matrix = 20p41g.matrix
Kimura (with divCpGMod) = 5.09
Transitions / transversions = 1.31 (17/13)
Gap_init rate = 0.00 (1 / 537), avg. gap size = 2.00 (2 / 1)


3708 13.63 0.67 2.40 scaffold696|size44639 32021 32614 (11387) genome_2_13648#LTR/Copia 1 584 (0) m_b3151s001i57 176547

  scaffold696|s      32021 CAAGACAGGCAACTTTGCCAAGTGGAAGTTTTTGGCAAACCAAACTGACG 32070
                                               v               i i           
  genome_2_1364          1 CAAGACAGGCAACTTTGCCACGTGGAAGTTTTTGGCGAGCCAAACTGACG 50

  scaffold696|s      32071 ATAAGTGACGACTTTGGCATTTTTTACTCATGTGACTACCTTTCACGACC 32120
                            i                       v     v    v  -          
  genome_2_1364         51 ACAAGTGACGACTTTGGCATTTTTTTCTCATCTGACGAC-TTTCACGACC 99

  scaffold696|s      32121 ATCTGATGACCCTGAGGACTGCGTGTGGCAACACTTTGATGACCTGATGA 32170
                                 i        v           i i   i     i       i  
  genome_2_1364        100 ATCTGACGACCCTGACGACTGCGTGTGACGACATTTTGACGACCTGACGA 149

  scaffold696|s      32171 CTTTTGGTGAAGACCTTTTGATGATCCTGATGACTTGTGGTGACGACCTT 32220
                                         i      i  i     i     v             
  genome_2_1364        150 CTTTTGGTGAAGACTTTTTGACGACCCTGACGACTTTTGGTGACGACCTT 199

  scaffold696|s      32221 TTGACAACCCTTGTTACGACTCAT-GACTA-TTCGCGACGACCCCTCATG 32268
                                i    v             -  i  -i  vi        i  -  
  genome_2_1364        200 TTGACGACCCATGTTACGACTCATCGATTACCTCTTGACGACCCTTC-TG 248

  scaffold696|s      32269 ACGACACTGATGACCCACTTGACAACTTGACAACCTTCCACAAATACCTA 32318
                                v    i            i    v  i         v    vv  
  genome_2_1364        249 ACGACTCTGACGACCCACTTGACGACTTCACGACCTTCCACCAATAAGTA 298

  scaffold696|s      32319 CTCATCCCCTGAGTGAGAGCAAGTGACAAAAAGTATGACTCTGTGATGAC 32368
                            ----------             vv i  v    i     i    i   
  genome_2_1364        299 C----------AGTGAGAGCAAGTCCCGAACAGTACGACTCCGTGACGAC 338

  scaffold696|s      32369 CATGACGGCTGACGAACCTAACTGACAACCCAACAGATCTTCTGTGACTA 32418
                                  i  i    v v        i      v              v 
  genome_2_1364        339 CATGACGACTAACGACCGTAACTGACGACCCAAGAGATCTTCTGTGACGA 388

  scaffold696|s      32419 CCCATGTGACTCCATGTGATGGCACCTGACAACCTAATTGACAA-CAAAA 32467
                                 i       iv   i i v      i   i  v    i -     
  genome_2_1364        389 CCCATGCGACTCCACCTGACGACCCCTGACGACCCAAGTGACGACCAAAA 438

  scaffold696|s      32468 AACAATCCTGATGA-CCCTGATGACTTTGGTTGATGATCTCAGACAACCC 32516
                              i i     i  -      i      i -   i  i       i    
  genome_2_1364        439 AACGACCCTGACGACCCCTGACGACTTTAG-TGACGACCTCAGACGACCC 487

  scaffold696|s      32517 AGGTGACGGCCTGTTAATGACCATCAAAAATCTTTTGACGACATCTGACG 32566
                            iv     i  v   i i    -          i         v      
  genome_2_1364        488 AACTGACGACCGGTTGACGACC-TCAAAAATCTCTTGACGACAACTGACG 536

  scaffold696|s      32567 ACTCAATCTGGTGATATTTATCGCCACAGTCGAAAATTTCCTGTCTTG 32614
                               v      i    i         v           v         
  genome_2_1364        537 ACTCCATCTGGCGATACTTATCGCCAAAGTCGAAAATTGCCTGTCTTG 584

Matrix = 20p41g.matrix
Kimura (with divCpGMod) = 10.10
Transitions / transversions = 1.72 (50/29)
Gap_init rate = 0.03 (18 / 593), avg. gap size = 1.00 (18 / 18)


8799 7.89 2.89 2.97 scaffold696|size44639 32614 33892 (10109) rnd-1_family-276#Unknown 528 1805 (0) m_b3151s001i58 176546

  scaffold696|s      32614 GCAGGACAATCAAAGGTCTGATTGCAATCCTTCTACCACTGACCCTCTCT 32663
                                    v                                  i     
  rnd-1_family-        528 GCAGGACAAACAAAGGTCTGATTGCAATCCTTCTACCACTGACCTTCTCT 577

  scaffold696|s      32664 CAACAGAAAAAATGGAGTTGCAATTGTTCAGCTTACCTCTTATTTTGATG 32713
                                                                            v
  rnd-1_family-        578 CAACAGAAAAAATGGAGTTGCAATTGTTCAGCTTACCTCTTATTTTGATT 627

  scaffold696|s      32714 CAATTTTATGAACTCCCTGCGGAAAGCATTTAGCAGTGGCAAAATTTCAT 32763
                               v       i            i                      v 
  rnd-1_family-        628 CAATGTTATGAATTCCCTGCGGAAAACATTTAGCAGTGGCAAAATTTCTT 677

  scaffold696|s      32764 ATGATAAATCATGTGTCTGTTCATTGATATGCAATTGTCAACGTGAATTA 32813
                                 v     i          v         v        v       
  rnd-1_family-        678 ATGATACATCATATGTCTGTTCAATGATATGCACTTGTCAACTTGAATTA 727

  scaffold696|s      32814 TGAAATTAATTATATTATCAGTGCCATAGTGAATGGGTTATTTTTTACTT 32863
                                                            v                
  rnd-1_family-        728 TGAAATTAATTATATTATCAGTGCCATAGTGAAGGGGTTATTTTTTACTT 777

  scaffold696|s      32864 GGAGAGAATAAATACTAAGCTGCTGTAAAAATAAATGTAAACAATTAAAT 32913
                            i            ?                          v        
  rnd-1_family-        778 GAAGAGAATAAATANTAAGCTGCTGTAAAAATAAATGTAAAAAATTAAAT 827

  scaffold696|s      32914 CTAACCGTTGTGTCACATTTTGACTCTGGCTATCTATATTGATGTTGTGT 32963
                                     i     v     v        i         v       i
  rnd-1_family-        828 CTAACCGTTGCGTCACCTTTTGCCTCTGGCTGTCTATATTGTTGTTGTGC 877

  scaffold696|s      32964 AGGGAGAATGAAGATGTTATCTCCACAATGGCTCTACACTAAGTCTGTGT 33013
                           i               v           i         i ?         
  rnd-1_family-        878 GGGGAGAATGAAGATGGTATCTCCACAACGGCTCTACATTNAGTCTGTGT 927

  scaffold696|s      33014 GTTGAGATCAGGAACATC-ACTGTGGCAACAGCAAAAGTGCCATGGTGGA 33062
                            i           i    -           i           ------- 
  rnd-1_family-        928 GCTGAGATCAGGAGCATCGACTGTGGCAACGGCAAAAGTGCC-------A 970

  scaffold696|s      33063 TGGTGGTTATTGATGTACAAGGCAAGTGCATGAACTGGGTGGATTGGTTG 33112
                                             i          i               v    
  rnd-1_family-        971 TGGTGGTTATTGATGTACGAGGCAAGTGCGTGAACTGGGTGGATTTGTTG 1020

  scaffold696|s      33113 GCTCACATATCATACAAGAAAGAAATGTACCTTACAGAAGTTCTAACCAT 33162
                               i       i                            vv       
  rnd-1_family-       1021 GCTCGCATATCACACAAGAAAGAAATGTACCTTACAGAAGTAGTAACCAT 1070

  scaffold696|s      33163 ATACAATTAGAATCCTATT-TTGCTCAGGCTGAAGTAAGTCAAATTTACT 33211
                              v   v  ii       - i            ? ?             
  rnd-1_family-       1071 ATAAAATAAGGGTCCTATTCTCGCTCAGGCTGAANTNAGTCAAATTTACT 1120

  scaffold696|s      33212 GAAATCAGTATCTGATAGAACATGCCTAATAGAATCACAAAAATTCTGTG 33261
                              ?                          ?     i     i  iv   
  rnd-1_family-       1121 GAANTCAGTATCTGATAGAACATGCCTAATNGAATCGCAAAAGTTTGGTG 1170

  scaffold696|s      33262 TGTGCTCTTAATTGGATGCAGATTCTACTATAAGTAGGTTCAAGCTTGGA 33311
                           i i  iv ?                                         
  rnd-1_family-       1171 CGCGCCGTNAATTGGATGCAGATTCTACTATAAGTAGGTTCAAGCTTGGA 1220

  scaffold696|s      33312 AAAATCAAAATTATGGTAACTTAGTTTCTGCTCAAGTAATACTACAAAT- 33360
                                 i            v               i      ?      -
  rnd-1_family-       1221 AAAATCGAAATTATGGTAAGTTAGTTTCTGCTCAAATAATACNACAAATA 1270

  scaffold696|s      33361 AAAAACTTCATTTAAGTAATGAAGAAACCATGTATGAAATGTTGGGGATT 33410
                                                                  ?   i ? v  
  rnd-1_family-       1271 AAAAACTTCATTTAAGTAATGAAGAAACCATGTATGAAANGTTAGNGCTT 1320

  scaffold696|s      33411 TTTTGAAAGTTATCACACTTAAAATAGAAACTTACAGTTATCAACTTCAA 33460
                                 i       i v  iv  i            vv          i 
  rnd-1_family-       1321 TTTTGAGAGTTATCGCTCTCTAAGTAGAAACTTACATGTATCAACTTCGA 1370

  scaffold696|s      33461 TGAACACAACAAACTCAAAGTAACTTCTCGCAATATCCATGTGTGCATTC 33510
                               ? i  v     vv  v   i                     v    
  rnd-1_family-       1371 TGAANATAAAAAACTGCAACTAATTTCTCGCAATATCCATGTGTGAATTC 1420

  scaffold696|s      33511 GTGTGTGCGTGACTAATTACACACACTTTGTTAGTCAACAAACAACACAT 33560
                                i  ii    ?      i    i i       i  vv ?    ii 
  rnd-1_family-       1421 GTGTGCGCACGACTNATTACATACACCTCGTTAGTCGACTTANAACATGT 1470

  scaffold696|s      33561 AAGTACACTCACAACAT-TATTAAGTCATTGTTTT---TAAGCATGATGA 33606
                                       i   i- i      -        --- i i     iv 
  rnd-1_family-       1471 AAGTACACTCACGACACATGTTAAGT-ATTGTTTTTGCTGAACATGACTA 1519

  scaffold696|s      33607 CACTTACAAAATTAGTTTTTACTACTAATGTTAAGT-TCTTTACATTGCA 33655
                            i           ?    v       i         -       ------
  rnd-1_family-       1520 CGCTTACAAAATTNGTTTGTACTACTGATGTTAAGTATCTTTAC------ 1563

  scaffold696|s      33656 GCTTTGAAATCAGGCCAGATTTTTCTTCATCAAATCCACTCCTCATGCAT 33705
                           ---------------------                  ?  ?       
  rnd-1_family-       1564 ---------------------TTTCTTCATCAAATCCACNCCNCATGCAT 1592

  scaffold696|s      33706 GGCCCTCCAGTTTAATTGAATATGATTGGATGACGATGGGACTTCTGTTC 33755
                                        v       vv                 i         
  rnd-1_family-       1593 GGCCCTCCAGTTTCATTGAATTGGATTGGATGACGATGGGGCTTCTGTTC 1642

  scaffold696|s      33756 TCTTTGCCAAGCTACATCCCCCCCCCAAAGTATTGCTCTTGCCAAAATCT 33805
                                            ---                              
  rnd-1_family-       1643 TCTTTGCCAAGCTACAT---CCCCCCAAAGTATTGCTCTTGCCAAAATCT 1689

  scaffold696|s      33806 GGGGT-----------------------------ATGCACAAGCACTACA 33826
                                -----------------------------           v  i 
  rnd-1_family-       1690 GGGGTATCTGCAAAATTGTTCAAAAGTAACTTTGATGCACAAGCAGTATA 1739

  scaffold696|s      33827 TTATGTGCAAAAACAGCTGTGTTGCAATTGTACTTATAGGTAGGTAACTA 33876
                                          i                                  
  rnd-1_family-       1740 TTATGTGCAAAAACAACTGTGTTGCAATTGTACTTATAGGTAGGTAACTA 1789

  scaffold696|s      33877 TAACATACCTTTACTA 33892
                            v              
  rnd-1_family-       1790 TTACATACCTTTACTA 1805

Matrix = 20p41g.matrix
Kimura (with divCpGMod) = 6.75
Transitions / transversions = 1.39 (57/41)
Gap_init rate = 0.04 (45 / 1278), avg. gap size = 1.67 (75 / 45)


4278 8.72 6.96 0.73 scaffold696|size44639 33409 34055 (9946) C rnd-1_family-341#LTR/Copia (0) 687 1 m_b3151s001i59 176548

  scaffold696|s      33409 TTTTTTGAAAGTTATCACACTTAAAATAGAAACTTACAGTTATCAACTTC 33458
                                 v i       i v  iv  i            vv          
C rnd-1_family-        687 TTTTTTTAGAGTTATCGCTCTCTAAGTAGAAACTTACATGTATCAACTTC 638

  scaffold696|s      33459 AATGAACACAACAAACTCAAAGTAACTTCTCGCAATATCCATGTGTGCAT 33508
                           i     ? i  v     vv  v   i                 i   v  
C rnd-1_family-        637 GATGAANATAAAAAACTGCAACTAATTTCTCGCAATATCCATGCGTGAAT 588

  scaffold696|s      33509 TCGTGTGTGCGTGACTAATTACACACACTTTGTTAGTCAACAAACAACAC 33558
                                  i  ii    ?      i    i i       i  vv       
C rnd-1_family-        587 TCGTGTGCGCACGACTNATTACATACACCTCGTTAGTCGACTTACAACAC 538

  scaffold696|s      33559 ATAAGTACACTCACAACATTAT-TAAGTCAT-TGTTTTTAAGCATGA--- 33603
                           i             i   i-  - ?      - v  v  i i     ---
C rnd-1_family-        537 GTAAGTACACTCACGACAC-ATGTNAGTCATATTTTGTTGAACATGAGCT 489

  scaffold696|s      33604 -----TGAC---ACTTACAAAATTAGTTTTTACTACTAATGTTAAGT-TC 33644
                           -----    ---i           ?    v       i         -  
C rnd-1_family-        488 GAACATGACTACGCTTACAAAATTNGTTTGTACTACTGATGTTAAGTATC 439

  scaffold696|s      33645 TTTACATTGCAGCTTTGAAATCAGGCCAGATTTTTCTTCATCAAATCCAC 33694
                                    i                                        
C rnd-1_family-        438 TTTACATTGTAGCTTTGAAATCAGGCCAGATTTTTCTTCATCAAATCCAC 389

  scaffold696|s      33695 TCCTCATGCATGGCCCTCCAGTTTAATTGAATATGATTGGATGACGATGG 33744
                           ?? ?                    v       vv                
C rnd-1_family-        388 NNCNCATGCATGGCCCTCCAGTTTCATTGAATTGGATTGGATGACGATGG 339

  scaffold696|s      33745 GACTTCTGTTCTCTTTGCCAAGCTACATCCCCCCCCCAAAGTATTGCTCT 33794
                            i                                ----            
C rnd-1_family-        338 GGCTTCTGTTCTCTTTGCCAAGCTACATCCCCCC----AAGTATTGCTCT 293

  scaffold696|s      33795 TGCCAAAATCTGGGGT-----------------------------ATGCA 33815
                                           -----------------------------     
C rnd-1_family-        292 TGCCAAAATCTGGGGTATCTGCAAAATTGTTCAAAAGTAACTTTGATGCA 243

  scaffold696|s      33816 CAAGCACTACATTATGTGCAAAAACAGCTGTGTTGCAATTGTACTTATAG 33865
                                 v  i                i                       
C rnd-1_family-        242 CAAGCAGTATATTATGTGCAAAAACAACTGTGTTGCAATTGTACTTATAG 193

  scaffold696|s      33866 GTAGGTAACTATAACATACCTTTACTATAGAGTAAGTAACTTGTGTGTGG 33915
                                       v                      i              
C rnd-1_family-        192 GTAGGTAACTATTACATACCTTTACTATAGAGTAAATAACTTGTGTGTGG 143

  scaffold696|s      33916 TATTTCGATAATTAGAGTGTGACCG-TTTTTTGTACCTTGATTTTTTGCA 33964
                               v      v             -                        
C rnd-1_family-        142 TATTGCGATAAATAGAGTGTGACCGTTTTTTTGTACCTTGATTTTTTGCA 93

  scaffold696|s      33965 ACCGCGCTACACGATGTTTTTAGGTTGCACACGATGAAATCGTGCA-ACA 34013
                                     i   i   ?           i               -   
C rnd-1_family-         92 ACCGCGCTACGCGACGTTNTTAGGTTGCACGCGATGAAATCGTGCATACA 43

  scaffold696|s      34014 CGTTCGCAAACCTATGTTGCAAAAATACTACGTTAAAAATTG 34055
                           vv            i                      v    
C rnd-1_family-         42 GCTTCGCAAACCTACGTTGCAAAAATACTACGTTAAATATTG 1

Matrix = 20p41g.matrix
Kimura (with divCpGMod) = 7.18
Transitions / transversions = 1.24 (31/25)
Gap_init rate = 0.02 (14 / 646), avg. gap size = 3.57 (50 / 14)


2690 5.07 0.90 0.00 scaffold696|size44639 33896 34230 (9771) C rnd-1_family-721#Unknown (1) 338 1 m_b3151s001i60 176549

  scaffold696|s      33896 AGTAAGTAACTTGTGTGTGGTATTTCGATAATTAGAGTGTGACCGTTTTT 33945
                                i                  v      v                  
C rnd-1_family-        338 AGTAAATAACTTGTGTGTGGTATTGCGATAAATAGAGTGTGACCGTTTTT 289

  scaffold696|s      33946 T--GTACCTTGATTTTTTGCAACCGCGCTACACGATGTTTTTAGGTTGCA 33993
                            --                            i   i   ?          
C rnd-1_family-        288 TTTGTACCTTGATTTTTTGCAACCGCGCTACGCGACGTTNTTAGGTTGCA 239

  scaffold696|s      33994 CACGATGAAATCGTGCA-ACACGTTCGCAAACCTATGTTGCAAAAATACT 34042
                            i               -   vv          ?                
C rnd-1_family-        238 CGCGATGAAATCGTGCATACAGCTTCGCAAACCNATGTTGCAAAAATACT 189

  scaffold696|s      34043 ACGTTAAAAATTGAAGTAAATTATTTTACATGAAAAGGAATTAATATTAA 34092
                                   v     i                                   
C rnd-1_family-        188 ACGTTAAATATTGAGGTAAATTATTTTACATGAAAAGGAATTAATATTAA 139

  scaffold696|s      34093 ATCTCGTAGTATACGAAATCCATTCACTGGTCAGTCGGTCGCGGGAATGA 34142
                            v                                         v      
C rnd-1_family-        138 AACTCGTAGTATACGAAATCCATTCACTGGTCAGTCGGTCGCGCGAATGA 89

  scaffold696|s      34143 GACATCACGTGTCAACCGAGACAGATAAAAAATGGCGCGGAATTCCCACG 34192
                           ?         v     i    v               v         i  
C rnd-1_family-         88 NACATCACGTCTCAACTGAGAAAGATAAAAAATGGCGGGGAATTCCCGCG 39

  scaffold696|s      34193 AGGAATTTACAACATCGGTTGCAAACTTCCGATAATAC 34230
                                                                 
C rnd-1_family-         38 AGGAATTTACAACATCGGTTGCAAACTTCCGATAATAC 1

Matrix = 20p41g.matrix
Kimura (with divCpGMod) = 4.15
Transitions / transversions = 0.70 (7/10)
Gap_init rate = 0.01 (2 / 334), avg. gap size = 1.50 (3 / 2)


2523 4.17 0.00 0.96 scaffold696|size44639 34228 34542 (9459) rnd-1_family-741#Unknown 3 314 (0) m_b3151s001i61 176550

  scaffold696|s      34228 TACGCCCATATCAGCAGAGCGTGCAACAGTGCGTGCAACCGGGTTATATC 34277
                                                                             
  rnd-1_family-          3 TACGCCCATATCAGCAGAGCGTGCAACAGTGCGTGCAACCGGGTTATATC 52

  scaffold696|s      34278 CACGTGTGCGAGCTCTCTCTTTTGCTGTAAAAGACATAGTAGAATCAAAT 34327
                                                     v   --      i         i?
  rnd-1_family-         53 CACGTGTGCGAGCTCTCTCTTTTGCTCTAA--GACATAATAGAATCAAGN 100

  scaffold696|s      34328 TAAACTCGCGCGACCTATAAATGTTGAATGCGGTCATATATTTTATAAGA 34377
                              i                            i         ?  v  v 
  rnd-1_family-        101 TAAGCTCGCGCGACCTATAAATGTTGAATGCGATCATATATTNTAAAACA 150

  scaffold696|s      34378 TATAATTCAGTTAAATATTTATAGGTCATAATGATCACAAAACAATAAAG 34427
                                       vi i           i          ? v         
  rnd-1_family-        151 TATAATTCAGTTCGACATTTATAGGTCGTAATGATCACNATACAATAAAG 200

  scaffold696|s      34428 ATTTTTGATTACCCATAAAAAATTCGTTTTCTCATAATATCACGCTTAGT 34477
                                                 -                           
  rnd-1_family-        201 ATTTTTGATTACCCATAAAAAA-TCGTTTTCTCATAATATCACGCTTAGT 249

  scaffold696|s      34478 TATAAAAGACCAATAGAAGGTCATACTTTATAACTAATGGCACTAAAAAA 34527
                                 v                                           
  rnd-1_family-        250 TATAAACGACCAATAGAAGGTCATACTTTATAACTAATGGCACTAAAAAA 299

  scaffold696|s      34528 TCACTAAGAGTAAAA 34542
                                          
  rnd-1_family-        300 TCACTAAGAGTAAAA 314

Matrix = 20p41g.matrix
Kimura (with divCpGMod) = 3.72
Transitions / transversions = 1.17 (7/6)
Gap_init rate = 0.01 (3 / 314), avg. gap size = 1.00 (3 / 3)


4334 5.95 0.37 0.00 scaffold696|size44639 34535 35072 (8929) rnd-1_family-276#Unknown 1 540 (1265) m_b3151s001i62 176551

  scaffold696|s      34535 GAGTAAAAACTTATTTCACAAAATTTCAGTACAGTCAACTTAAGTACAGT 34584
                                                         i   v      v      v 
  rnd-1_family-          1 GAGTAAAAACTTATTTCACAAAATTTCAGTGCAGACAACTTTAGTACATT 50

  scaffold696|s      34585 ACTACTTATCACTCTCTCAGAAATAAAATGGCAATAATGAATTAATTGAG 34634
                            i                             i                  
  rnd-1_family-         51 ATTACTTATCACTCTCTCAGAAATAAAATGGTAATAATGAATTAATTGAG 100

  scaffold696|s      34635 AGGCCCCAGGCCATGCTCCTAATTGTCTCACTCATGCCCAGGTTCTAGCA 34684
                                  vi                                         
  rnd-1_family-        101 AGGCCCCCAGCCATGCTCCTAATTGTCTCACTCATGCCCAGGTTCTAGCA 150

  scaffold696|s      34685 AACTGAACAAGTAAACTGCAATTTATTGACTTTGTCACACCCTTGATACG 34734
                                                               i       i    i
  rnd-1_family-        151 AACTGAACAAGTAAACTGCAATTTATTGACTTTGTCGCACCCTTAATACA 200

  scaffold696|s      34735 TCATCAGCTGACATTCTAAACCAATCA--CCCCCCTGACCATACATGGGA 34782
                                     v    v           --i     i              
  rnd-1_family-        201 TCATCAGCTGCCATTGTAAACCAATCAGCTCCCCCCGACCATACATGGGA 250

  scaffold696|s      34783 AAAAATCAGTAAAGTGCAGTAACAGATGAATCCTGATCCAGGTCAACAAT 34832
                               vi               v               i            
  rnd-1_family-        251 AAAATCCAGTAAAGTGCAGTATCAGATGAATCCTGATTCAGGTCAACAAT 300

  scaffold696|s      34833 AATCAAATAATCTTAATGGCCCCTCTCTCAAGAAAGGTGAAATACCTGGC 34882
                                          v              v              i    
  rnd-1_family-        301 AATCAAATAATCTTATTGGCCCCTCTCTCATGAAAGGTGAAATACTTGGC 350

  scaffold696|s      34883 TGGTTTTATCACTTGTATCACACTGTATACAGCCATTTGGATTCATAGTC 34932
                                           v                    i          v 
  rnd-1_family-        351 TGGTTTTATCACTTGTCTCACACTGTATACAGCCATTCGGATTCATAGAC 400

  scaffold696|s      34933 AGCTTGATACCATGATCAGTCCCACTTGTCAATTAAAGAGATTGAGTGTC 34982
                                       i                                     
  rnd-1_family-        401 AGCTTGATACCACGATCAGTCCCACTTGTCAATTAAAGAGATTGAGTGTC 450

  scaffold696|s      34983 CTTGGTCAAGTACCATTCAATGTAGGTGCCAATGCATTTCCTCAATCCTC 35032
                                           v                    v       ?    
  rnd-1_family-        451 CTTGGTCAAGTACCATGCAATGTAGGTGCCAATGCATATCCTCAANCCTC 500

  scaffold696|s      35033 TTGTATCTGAAAACAGGGTGAAGATCAGCAAGACAGGCAA 35072
                              i                          i    ii   
  rnd-1_family-        501 TTGCATCTGAAAACAGGGTGAAGATCAGCAGGACAAACAA 540

Matrix = 20p41g.matrix
Kimura (with divCpGMod) = 5.49
Transitions / transversions = 1.29 (18/14)
Gap_init rate = 0.00 (1 / 537), avg. gap size = 2.00 (2 / 1)


3594 14.02 1.01 2.40 scaffold696|size44639 35061 35652 (8349) genome_2_13648#LTR/Copia 1 584 (0) m_b3151s001i63 176552

  scaffold696|s      35061 CAAGACAGGCAACTTTGCCAAGTGGAAGTTTT-GGCAAACCAAACTGACG 35109
                                               v           -   i i           
  genome_2_1364          1 CAAGACAGGCAACTTTGCCACGTGGAAGTTTTTGGCGAGCCAAACTGACG 50

  scaffold696|s      35110 ATAAGTGACGACTTTGGCA-TTTTTACTCATGTGACTACCTTTCACGACC 35158
                            i                 -     v     v    v -           
  genome_2_1364         51 ACAAGTGACGACTTTGGCATTTTTTTCTCATCTGACGA-CTTTCACGACC 99

  scaffold696|s      35159 ATCTGATGACCCTGAGGACTGCGTGTGGCAACACTTTGATGACCTGATGA 35208
                                 i        v           i i   i     i       i  
  genome_2_1364        100 ATCTGACGACCCTGACGACTGCGTGTGACGACATTTTGACGACCTGACGA 149

  scaffold696|s      35209 CTTTTGGTGAAGACCTTTTGATGATCCTGATGACTTGTGGTGACGACCTT 35258
                                         i      i  i     i     v             
  genome_2_1364        150 CTTTTGGTGAAGACTTTTTGACGACCCTGACGACTTTTGGTGACGACCTT 199

  scaffold696|s      35259 TTGACAACCCTTGTTACGACTCAT-GACTA-TTCGCGACGACCCCTCATG 35306
                                i    v             -  i  -i  vi        i  -  
  genome_2_1364        200 TTGACGACCCATGTTACGACTCATCGATTACCTCTTGACGACCCTTC-TG 248

  scaffold696|s      35307 GCGACACTGATGACCCACTTGACAACTTGACAACCTTCCACAAATACCTA 35356
                           i    v    i            i    v  i         v    vv  
  genome_2_1364        249 ACGACTCTGACGACCCACTTGACGACTTCACGACCTTCCACCAATAAGTA 298

  scaffold696|s      35357 CTCATCCCCTGAGTGAGAGCAAGTGACAAAAAGTATGACTCTGTGATGAC 35406
                            ----------             vv i  v    i     i    i   
  genome_2_1364        299 C----------AGTGAGAGCAAGTCCCGAACAGTACGACTCCGTGACGAC 338

  scaffold696|s      35407 CATGACGGCTGACGAACCTAACTGACAACCCAACAGATCTTCTGTGACTA 35456
                                  i  i    v v        i      v              v 
  genome_2_1364        339 CATGACGACTAACGACCGTAACTGACGACCCAAGAGATCTTCTGTGACGA 388

  scaffold696|s      35457 CCCATGTGACTCCATGTGATGGCACCTGACAACCTAATTGACAA-CAAAA 35505
                                 i       iv   i i v      i   i  v    i -     
  genome_2_1364        389 CCCATGCGACTCCACCTGACGACCCCTGACGACCCAAGTGACGACCAAAA 438

  scaffold696|s      35506 AACAATCCTGATGA-CCCTGATGACTTTGGTTGATGATCTCAGACAACCC 35554
                              i i     i  -      i      i -   i  i       i    
  genome_2_1364        439 AACGACCCTGACGACCCCTGACGACTTTAG-TGACGACCTCAGACGACCC 487

  scaffold696|s      35555 AGGTGACGGCCTGTTAATGACCATCAAAAATCTTTTGGCGACATCTGACG 35604
                            iv     i  v   i i    -          i   i     v      
  genome_2_1364        488 AACTGACGACCGGTTGACGACC-TCAAAAATCTCTTGACGACAACTGACG 536

  scaffold696|s      35605 ACTCAATCTGGTGATATTTATCGCCACAGTCGAAAATTTCCTGTCTTG 35652
                               v      i    i         v           v         
  genome_2_1364        537 ACTCCATCTGGCGATACTTATCGCCAAAGTCGAAAATTGCCTGTCTTG 584

Matrix = 20p41g.matrix
Kimura (with divCpGMod) = 10.54
Transitions / transversions = 1.79 (52/29)
Gap_init rate = 0.03 (20 / 591), avg. gap size = 1.00 (20 / 20)


8761 7.90 2.97 2.97 scaffold696|size44639 35652 36929 (7072) rnd-1_family-276#Unknown 528 1805 (0) m_b3151s001i64 176551

  scaffold696|s      35652 GCAGGACAATCAAAGGTCTGATTGCAATCCTTCTACCACTGACCCTCTCT 35701
                                    v                                  i     
  rnd-1_family-        528 GCAGGACAAACAAAGGTCTGATTGCAATCCTTCTACCACTGACCTTCTCT 577

  scaffold696|s      35702 CAACAGAAAA-ATGGAGTTGCAATTGTTCAGCTTACCTCTTATTTTGATG 35750
                                     -                                      v
  rnd-1_family-        578 CAACAGAAAAAATGGAGTTGCAATTGTTCAGCTTACCTCTTATTTTGATT 627

  scaffold696|s      35751 CAATTTTATGAACTCCCTGCGGAAAGCATTTAGCAGTGGCAAAATTTCAT 35800
                               v       i            i                      v 
  rnd-1_family-        628 CAATGTTATGAATTCCCTGCGGAAAACATTTAGCAGTGGCAAAATTTCTT 677

  scaffold696|s      35801 ATGATAAATCATGTGTCTGTTCATTGATATGCAATTGTCAACGTGAATTA 35850
                                 v     i          v         v        v       
  rnd-1_family-        678 ATGATACATCATATGTCTGTTCAATGATATGCACTTGTCAACTTGAATTA 727

  scaffold696|s      35851 TGAAATTAATTATATTATCAGTGCCATAGTGAATGGGTTATTTTTTACTT 35900
                                                            v                
  rnd-1_family-        728 TGAAATTAATTATATTATCAGTGCCATAGTGAAGGGGTTATTTTTTACTT 777

  scaffold696|s      35901 GGAGAGAATAAATACTAAGCTGCTGTAAAAATAAATGTAAACAATTAAAT 35950
                            i            ?                          v        
  rnd-1_family-        778 GAAGAGAATAAATANTAAGCTGCTGTAAAAATAAATGTAAAAAATTAAAT 827

  scaffold696|s      35951 CTAACCGTTGTGTCACATTTTGACTCTGGCTATCTATATTGATGTTGTGT 36000
                                     i     v     v        i         v       i
  rnd-1_family-        828 CTAACCGTTGCGTCACCTTTTGCCTCTGGCTGTCTATATTGTTGTTGTGC 877

  scaffold696|s      36001 AGGGAGAATGAAGATGTTATCTCCACAATGGCTCTACACTAAGTCTGTGT 36050
                           i               v           i         i ?         
  rnd-1_family-        878 GGGGAGAATGAAGATGGTATCTCCACAACGGCTCTACATTNAGTCTGTGT 927

  scaffold696|s      36051 GTTGAGATCAGGAACATC-ACTGTGGCAACAGCAAAAGTGCCATGGTGGA 36099
                            i           i    -           i           ------- 
  rnd-1_family-        928 GCTGAGATCAGGAGCATCGACTGTGGCAACGGCAAAAGTGCC-------A 970

  scaffold696|s      36100 TGGTGGTTATTGATGTACAAGGCAAGTGCATGAACTGGGTGGATTGGTTG 36149
                                             i          i               v    
  rnd-1_family-        971 TGGTGGTTATTGATGTACGAGGCAAGTGCGTGAACTGGGTGGATTTGTTG 1020

  scaffold696|s      36150 GCTCACATATCATACAAGAAAGAAATGTACCTTACAGAAGTTCTAACCAT 36199
                               i       i                            vv       
  rnd-1_family-       1021 GCTCGCATATCACACAAGAAAGAAATGTACCTTACAGAAGTAGTAACCAT 1070

  scaffold696|s      36200 ATACAATTAGAATCCTATT-TTGCTCAGGCTGAAGTAAGTCAAATTTACT 36248
                              v   v  ii       - i            ? ?             
  rnd-1_family-       1071 ATAAAATAAGGGTCCTATTCTCGCTCAGGCTGAANTNAGTCAAATTTACT 1120

  scaffold696|s      36249 GAAATCAGTATCTGATAGAACATGCCTAATAGAATCACAAAAATTCTGTG 36298
                              ?                          ?     i     i  iv   
  rnd-1_family-       1121 GAANTCAGTATCTGATAGAACATGCCTAATNGAATCGCAAAAGTTTGGTG 1170

  scaffold696|s      36299 TGTGCTCTTAATTGGATGCAGATTCTACTATAAGTAGGTTCAAGCTTGGA 36348
                           i i  iv ?                                         
  rnd-1_family-       1171 CGCGCCGTNAATTGGATGCAGATTCTACTATAAGTAGGTTCAAGCTTGGA 1220

  scaffold696|s      36349 AAAATCAAAATTATGGTAACTTAGTTTCTGCTCAAGTAATACTACAAAT- 36397
                                 i            v               i      ?      -
  rnd-1_family-       1221 AAAATCGAAATTATGGTAAGTTAGTTTCTGCTCAAATAATACNACAAATA 1270

  scaffold696|s      36398 AAAAACTTCATTTAAGTAATGAAGAAACCATGTATGAAATGTTGGGGATT 36447
                                                                  ?   i ? v  
  rnd-1_family-       1271 AAAAACTTCATTTAAGTAATGAAGAAACCATGTATGAAANGTTAGNGCTT 1320

  scaffold696|s      36448 TTTTGAAAGTTATCACACTTAAAATAGAAACTTACAGTTATCAACTTCAA 36497
                                 i       i v  iv  i            vv          i 
  rnd-1_family-       1321 TTTTGAGAGTTATCGCTCTCTAAGTAGAAACTTACATGTATCAACTTCGA 1370

  scaffold696|s      36498 TGAACACAACAAACTCAAAGTAACTTCTCGCAATATCCATGTGTGCATTC 36547
                               ? i  v     vv  v   i                     v    
  rnd-1_family-       1371 TGAANATAAAAAACTGCAACTAATTTCTCGCAATATCCATGTGTGAATTC 1420

  scaffold696|s      36548 GTGTGTGCGTGACTAATTACACACACTTTGTTAGTCAACAAACAACACAT 36597
                                i  ii    ?      i    i i       i  vv ?    ii 
  rnd-1_family-       1421 GTGTGCGCACGACTNATTACATACACCTCGTTAGTCGACTTANAACATGT 1470

  scaffold696|s      36598 AAGTACACTCACAACAT-TATTAAGTCATTGTTTT---TAAGCATGATGA 36643
                                       i   i- i      -        --- i i     iv 
  rnd-1_family-       1471 AAGTACACTCACGACACATGTTAAGT-ATTGTTTTTGCTGAACATGACTA 1519

  scaffold696|s      36644 CACTTACAAAATTAGTTTTTACTACTAATGTTAAGT-TCTTTACATTGCA 36692
                            i           ?    v       i         -       ------
  rnd-1_family-       1520 CGCTTACAAAATTNGTTTGTACTACTGATGTTAAGTATCTTTAC------ 1563

  scaffold696|s      36693 GCTTTGAAATCAGGCCAGATTTTTCTTCATCAAATCCACTCCTCATGCAT 36742
                           ---------------------                  ?  ?       
  rnd-1_family-       1564 ---------------------TTTCTTCATCAAATCCACNCCNCATGCAT 1592

  scaffold696|s      36743 GGCCCTCCAGTTTAATTGAATATGATTGGATGACGATGGGACTTCTGTTC 36792
                                        v       vv                 i         
  rnd-1_family-       1593 GGCCCTCCAGTTTCATTGAATTGGATTGGATGACGATGGGGCTTCTGTTC 1642

  scaffold696|s      36793 TCTTTGCCAAGCTACATCCCCCCCCCAAAGTATTGCTCTTGCCAAAATCT 36842
                                            ---                              
  rnd-1_family-       1643 TCTTTGCCAAGCTACAT---CCCCCCAAAGTATTGCTCTTGCCAAAATCT 1689

  scaffold696|s      36843 GGGGT-----------------------------ATGCACAAGCACTACA 36863
                                -----------------------------           v  i 
  rnd-1_family-       1690 GGGGTATCTGCAAAATTGTTCAAAAGTAACTTTGATGCACAAGCAGTATA 1739

  scaffold696|s      36864 TTATGTGCAAAAACAGCTGTGTTGCAATTGTACTTATAGGTAGGTAACTA 36913
                                          i                                  
  rnd-1_family-       1740 TTATGTGCAAAAACAACTGTGTTGCAATTGTACTTATAGGTAGGTAACTA 1789

  scaffold696|s      36914 TAACATACCTTTACTA 36929
                            v              
  rnd-1_family-       1790 TTACATACCTTTACTA 1805

Matrix = 20p41g.matrix
Kimura (with divCpGMod) = 6.76
Transitions / transversions = 1.39 (57/41)
Gap_init rate = 0.04 (46 / 1277), avg. gap size = 1.65 (76 / 46)


4278 8.72 6.96 0.73 scaffold696|size44639 36446 37092 (6909) C rnd-1_family-341#LTR/Copia (0) 687 1 m_b3151s001i65 176553

  scaffold696|s      36446 TTTTTTGAAAGTTATCACACTTAAAATAGAAACTTACAGTTATCAACTTC 36495
                                 v i       i v  iv  i            vv          
C rnd-1_family-        687 TTTTTTTAGAGTTATCGCTCTCTAAGTAGAAACTTACATGTATCAACTTC 638

  scaffold696|s      36496 AATGAACACAACAAACTCAAAGTAACTTCTCGCAATATCCATGTGTGCAT 36545
                           i     ? i  v     vv  v   i                 i   v  
C rnd-1_family-        637 GATGAANATAAAAAACTGCAACTAATTTCTCGCAATATCCATGCGTGAAT 588

  scaffold696|s      36546 TCGTGTGTGCGTGACTAATTACACACACTTTGTTAGTCAACAAACAACAC 36595
                                  i  ii    ?      i    i i       i  vv       
C rnd-1_family-        587 TCGTGTGCGCACGACTNATTACATACACCTCGTTAGTCGACTTACAACAC 538

  scaffold696|s      36596 ATAAGTACACTCACAACATTAT-TAAGTCAT-TGTTTTTAAGCATGA--- 36640
                           i             i   i-  - ?      - v  v  i i     ---
C rnd-1_family-        537 GTAAGTACACTCACGACAC-ATGTNAGTCATATTTTGTTGAACATGAGCT 489

  scaffold696|s      36641 -----TGAC---ACTTACAAAATTAGTTTTTACTACTAATGTTAAGT-TC 36681
                           -----    ---i           ?    v       i         -  
C rnd-1_family-        488 GAACATGACTACGCTTACAAAATTNGTTTGTACTACTGATGTTAAGTATC 439

  scaffold696|s      36682 TTTACATTGCAGCTTTGAAATCAGGCCAGATTTTTCTTCATCAAATCCAC 36731
                                    i                                        
C rnd-1_family-        438 TTTACATTGTAGCTTTGAAATCAGGCCAGATTTTTCTTCATCAAATCCAC 389

  scaffold696|s      36732 TCCTCATGCATGGCCCTCCAGTTTAATTGAATATGATTGGATGACGATGG 36781
                           ?? ?                    v       vv                
C rnd-1_family-        388 NNCNCATGCATGGCCCTCCAGTTTCATTGAATTGGATTGGATGACGATGG 339

  scaffold696|s      36782 GACTTCTGTTCTCTTTGCCAAGCTACATCCCCCCCCCAAAGTATTGCTCT 36831
                            i                                ----            
C rnd-1_family-        338 GGCTTCTGTTCTCTTTGCCAAGCTACATCCCCCC----AAGTATTGCTCT 293

  scaffold696|s      36832 TGCCAAAATCTGGGGT-----------------------------ATGCA 36852
                                           -----------------------------     
C rnd-1_family-        292 TGCCAAAATCTGGGGTATCTGCAAAATTGTTCAAAAGTAACTTTGATGCA 243

  scaffold696|s      36853 CAAGCACTACATTATGTGCAAAAACAGCTGTGTTGCAATTGTACTTATAG 36902
                                 v  i                i                       
C rnd-1_family-        242 CAAGCAGTATATTATGTGCAAAAACAACTGTGTTGCAATTGTACTTATAG 193

  scaffold696|s      36903 GTAGGTAACTATAACATACCTTTACTATAGAGTAAGTAACTTGTGTGTGG 36952
                                       v                      i              
C rnd-1_family-        192 GTAGGTAACTATTACATACCTTTACTATAGAGTAAATAACTTGTGTGTGG 143

  scaffold696|s      36953 TATTTCGATAATTAGAGTGTGACCGTTTTTTTGTACCTTGA-TTTTTGCA 37001
                               v      v                             -        
C rnd-1_family-        142 TATTGCGATAAATAGAGTGTGACCGTTTTTTTGTACCTTGATTTTTTGCA 93

  scaffold696|s      37002 ACCGCGCTACACGATGTTTTTAGGTTGCACACGATGAAATCGTGCA-ACA 37050
                                     i   i   ?           i               -   
C rnd-1_family-         92 ACCGCGCTACGCGACGTTNTTAGGTTGCACGCGATGAAATCGTGCATACA 43

  scaffold696|s      37051 CGTTCGCAAACCTATGTTGCAAAAATACTACGTTAAAAATTG 37092
                           vv            i                      v    
C rnd-1_family-         42 GCTTCGCAAACCTACGTTGCAAAAATACTACGTTAAATATTG 1

Matrix = 20p41g.matrix
Kimura (with divCpGMod) = 7.18
Transitions / transversions = 1.24 (31/25)
Gap_init rate = 0.02 (14 / 646), avg. gap size = 3.57 (50 / 14)


2666 5.07 0.90 0.00 scaffold696|size44639 36933 37267 (6734) C rnd-1_family-721#Unknown (1) 338 1 m_b3151s001i66 176554

  scaffold696|s      36933 AGTAAGTAACTTGTGTGTGGTATTTCGATAATTAGAGTGTGACCGTTTTT 36982
                                i                  v      v                  
C rnd-1_family-        338 AGTAAATAACTTGTGTGTGGTATTGCGATAAATAGAGTGTGACCGTTTTT 289

  scaffold696|s      36983 TT-GTACCTTGATTTTT-GCAACCGCGCTACACGATGTTTTTAGGTTGCA 37030
                             -              -             i   i   ?          
C rnd-1_family-        288 TTTGTACCTTGATTTTTTGCAACCGCGCTACGCGACGTTNTTAGGTTGCA 239

  scaffold696|s      37031 CACGATGAAATCGTGCA-ACACGTTCGCAAACCTATGTTGCAAAAATACT 37079
                            i               -   vv          ?                
C rnd-1_family-        238 CGCGATGAAATCGTGCATACAGCTTCGCAAACCNATGTTGCAAAAATACT 189

  scaffold696|s      37080 ACGTTAAAAATTGAAGTAAATTATTTTACATGAAAAGGAATTAATATTAA 37129
                                   v     i                                   
C rnd-1_family-        188 ACGTTAAATATTGAGGTAAATTATTTTACATGAAAAGGAATTAATATTAA 139

  scaffold696|s      37130 ATCTCGTAGTATACGAAATCCATTCACTGGTCAGTCGGTCGCGGGAATGA 37179
                            v                                         v      
C rnd-1_family-        138 AACTCGTAGTATACGAAATCCATTCACTGGTCAGTCGGTCGCGCGAATGA 89

  scaffold696|s      37180 GACATCACGTGTCAACCGAGACAGATAAAAAATGGCGCGGAATTCCCACG 37229
                           ?         v     i    v               v         i  
C rnd-1_family-         88 NACATCACGTCTCAACTGAGAAAGATAAAAAATGGCGGGGAATTCCCGCG 39

  scaffold696|s      37230 AGGAATTTACAACATCGGTTGCAAACTTCCGATAATAC 37267
                                                                 
C rnd-1_family-         38 AGGAATTTACAACATCGGTTGCAAACTTCCGATAATAC 1

Matrix = 20p41g.matrix
Kimura (with divCpGMod) = 4.15
Transitions / transversions = 0.70 (7/10)
Gap_init rate = 0.01 (3 / 334), avg. gap size = 1.00 (3 / 3)


2486 4.18 0.32 0.96 scaffold696|size44639 37265 37578 (6423) rnd-1_family-741#Unknown 3 314 (0) m_b3151s001i67 176555

  scaffold696|s      37265 TACGCCCATATCAGCAGAGCGTGCAACAGTGCGTGCAACCGGGTTATATC 37314
                                                                             
  rnd-1_family-          3 TACGCCCATATCAGCAGAGCGTGCAACAGTGCGTGCAACCGGGTTATATC 52

  scaffold696|s      37315 CACGTGTGCGAGCTCTCTCTTTTGCTGTAAAAGACATAGTAGAATCAAAT 37364
                                                     v   --      i         i?
  rnd-1_family-         53 CACGTGTGCGAGCTCTCTCTTTTGCTCTAA--GACATAATAGAATCAAGN 100

  scaffold696|s      37365 TAAACTCGCGCGACCTATAAATGTTGAATGCGGTCATATATTTTATAAGA 37414
                              i                            i         ?  v  v 
  rnd-1_family-        101 TAAGCTCGCGCGACCTATAAATGTTGAATGCGATCATATATTNTAAAACA 150

  scaffold696|s      37415 TATAATTCAGTTAAATATTTATAGGTCATAATGATCACAAAACAATAAAG 37464
                                       vi i           i          ? v         
  rnd-1_family-        151 TATAATTCAGTTCGACATTTATAGGTCGTAATGATCACNATACAATAAAG 200

  scaffold696|s      37465 ATTTTTGATTACCCATAAAAAATTCGTTTTCTCATAATATCACGCTTAGT 37514
                                                 -                           
  rnd-1_family-        201 ATTTTTGATTACCCATAAAAAA-TCGTTTTCTCATAATATCACGCTTAGT 249

  scaffold696|s      37515 TATAAAAGACCAATAGAAGGTCATACTTTATAACTAATGGCACT-AAAAA 37563
                                 v                                     -     
  rnd-1_family-        250 TATAAACGACCAATAGAAGGTCATACTTTATAACTAATGGCACTAAAAAA 299

  scaffold696|s      37564 TCACTAAGAGTAAAA 37578
                                          
  rnd-1_family-        300 TCACTAAGAGTAAAA 314

Matrix = 20p41g.matrix
Kimura (with divCpGMod) = 3.73
Transitions / transversions = 1.17 (7/6)
Gap_init rate = 0.01 (4 / 313), avg. gap size = 1.00 (4 / 4)


4334 5.95 0.37 0.00 scaffold696|size44639 37571 38108 (5893) rnd-1_family-276#Unknown 1 540 (1265) m_b3151s001i68 176556

  scaffold696|s      37571 GAGTAAAAACTTATTTCACAAAATTTCAGTACAGTCAACTTAAGTACAGT 37620
                                                         i   v      v      v 
  rnd-1_family-          1 GAGTAAAAACTTATTTCACAAAATTTCAGTGCAGACAACTTTAGTACATT 50

  scaffold696|s      37621 ACTACTTATCACTCTCTCAGAAATAAAATGGCAATAATGAATTAATTGAG 37670
                            i                             i                  
  rnd-1_family-         51 ATTACTTATCACTCTCTCAGAAATAAAATGGTAATAATGAATTAATTGAG 100

  scaffold696|s      37671 AGGCCCCAGGCCATGCTCCTAATTGTCTCACTCATGCCCAGGTTCTAGCA 37720
                                  vi                                         
  rnd-1_family-        101 AGGCCCCCAGCCATGCTCCTAATTGTCTCACTCATGCCCAGGTTCTAGCA 150

  scaffold696|s      37721 AACTGAACAAGTAAACTGCAATTTATTGACTTTGTCACACCCTTGATACG 37770
                                                               i       i    i
  rnd-1_family-        151 AACTGAACAAGTAAACTGCAATTTATTGACTTTGTCGCACCCTTAATACA 200

  scaffold696|s      37771 TCATCAGCTGACATTCTAAACCAATCA--CCCCCCTGACCATACATGGGA 37818
                                     v    v           --i     i              
  rnd-1_family-        201 TCATCAGCTGCCATTGTAAACCAATCAGCTCCCCCCGACCATACATGGGA 250

  scaffold696|s      37819 AAAAATCAGTAAAGTGCAGTAACAGATGAATCCTGATCCAGGTCAACAAT 37868
                               vi               v               i            
  rnd-1_family-        251 AAAATCCAGTAAAGTGCAGTATCAGATGAATCCTGATTCAGGTCAACAAT 300

  scaffold696|s      37869 AATCAAATAATCTTAATGGCCCCTCTCTCAAGAAAGGTGAAATACCTGGC 37918
                                          v              v              i    
  rnd-1_family-        301 AATCAAATAATCTTATTGGCCCCTCTCTCATGAAAGGTGAAATACTTGGC 350

  scaffold696|s      37919 TGGTTTTATCACTTGTATCACACTGTATACAGCCATTTGGATTCATAGTC 37968
                                           v                    i          v 
  rnd-1_family-        351 TGGTTTTATCACTTGTCTCACACTGTATACAGCCATTCGGATTCATAGAC 400

  scaffold696|s      37969 AGCTTGATACCATGATCAGTCCCACTTGTCAATTAAAGAGATTGAGTGTC 38018
                                       i                                     
  rnd-1_family-        401 AGCTTGATACCACGATCAGTCCCACTTGTCAATTAAAGAGATTGAGTGTC 450

  scaffold696|s      38019 CTTGGTCAAGTACCATTCAATGTAGGTGCCAATGCATTTCCTCAATCCTC 38068
                                           v                    v       ?    
  rnd-1_family-        451 CTTGGTCAAGTACCATGCAATGTAGGTGCCAATGCATATCCTCAANCCTC 500

  scaffold696|s      38069 TTGTATCTGAAAACAGGGTGAAGATCAGCAAGACAGGCAA 38108
                              i                          i    ii   
  rnd-1_family-        501 TTGCATCTGAAAACAGGGTGAAGATCAGCAGGACAAACAA 540

Matrix = 20p41g.matrix
Kimura (with divCpGMod) = 5.49
Transitions / transversions = 1.29 (18/14)
Gap_init rate = 0.00 (1 / 537), avg. gap size = 2.00 (2 / 1)


3653 13.67 1.01 2.40 scaffold696|size44639 38097 38688 (5313) genome_2_13648#LTR/Copia 1 584 (0) m_b3151s001i69 176557

  scaffold696|s      38097 CAAGACAGGCAACTTTGCCAAGTGGAAG-TTTTGGCAAACCAAACTGACG 38145
                                               v       -       i i           
  genome_2_1364          1 CAAGACAGGCAACTTTGCCACGTGGAAGTTTTTGGCGAGCCAAACTGACG 50

  scaffold696|s      38146 ATAAGTGACGACTTTGGCATTTTTTACTCATGTGACTACCTTTCACGACC 38195
                            i                       v     v    v -           
  genome_2_1364         51 ACAAGTGACGACTTTGGCATTTTTTTCTCATCTGACGA-CTTTCACGACC 99

  scaffold696|s      38196 ATCTGATGACCCTGAGGACTGCGTGTGGCAACACTTTGATGACCTGATGA 38245
                                 i        v           i i   i     i       i  
  genome_2_1364        100 ATCTGACGACCCTGACGACTGCGTGTGACGACATTTTGACGACCTGACGA 149

  scaffold696|s      38246 CTTTTGGTGAAGACCTTTTGATGATCCTGATGACTTGTGGTGACGACCTT 38295
                                         i      i  i     i     v             
  genome_2_1364        150 CTTTTGGTGAAGACTTTTTGACGACCCTGACGACTTTTGGTGACGACCTT 199

  scaffold696|s      38296 TTGACAACCCTTGTTACGACTCAT-GACTA-TTCGCGACGACCCCTCATG 38343
                                i    v             -  i  -i  vi        i  -  
  genome_2_1364        200 TTGACGACCCATGTTACGACTCATCGATTACCTCTTGACGACCCTTC-TG 248

  scaffold696|s      38344 ACGACACTGATGACCCACTTGACAACTTGACAACCTTCCACAAATACCTA 38393
                                v    i            i    v  i         v    vv  
  genome_2_1364        249 ACGACTCTGACGACCCACTTGACGACTTCACGACCTTCCACCAATAAGTA 298

  scaffold696|s      38394 CTCATCCCCTGAGTGAGAGCAAGTGACAAAAAGTATGACTCTGTGATGAC 38443
                            ----------             vv i  v    i     i    i   
  genome_2_1364        299 C----------AGTGAGAGCAAGTCCCGAACAGTACGACTCCGTGACGAC 338

  scaffold696|s      38444 CATGACGGCTGACGAACCTAACTGACAACCCAACAGATCTTCTGTGACTA 38493
                                  i  i    v v        i      v              v 
  genome_2_1364        339 CATGACGACTAACGACCGTAACTGACGACCCAAGAGATCTTCTGTGACGA 388

  scaffold696|s      38494 CCCATGTGACTCCATGTGATGGCACCTGACAACCTAATTGACAAC--AAA 38541
                                 i       iv   i i v      i   i  v    i  --   
  genome_2_1364        389 CCCATGCGACTCCACCTGACGACCCCTGACGACCCAAGTGACGACCAAAA 438

  scaffold696|s      38542 AACAATCCTGATGA-CCCTGATGACTTTGGTTGATGATCTCAGACAACCC 38590
                              i i     i  -      i      i -   i  i       i    
  genome_2_1364        439 AACGACCCTGACGACCCCTGACGACTTTAG-TGACGACCTCAGACGACCC 487

  scaffold696|s      38591 AGGTGACGGCCTGTTAATGACCATCAAAAATCTTTTGACGACATCTGACG 38640
                            iv     i  v   i i    -          i         v      
  genome_2_1364        488 AACTGACGACCGGTTGACGACC-TCAAAAATCTCTTGACGACAACTGACG 536

  scaffold696|s      38641 ACTCAATCTGGTGATATTTATCGCCACAGTCGAAAATTTCCTGTCTTG 38688
                               v      i    i         v           v         
  genome_2_1364        537 ACTCCATCTGGCGATACTTATCGCCAAAGTCGAAAATTGCCTGTCTTG 584

Matrix = 20p41g.matrix
Kimura (with divCpGMod) = 10.13
Transitions / transversions = 1.72 (50/29)
Gap_init rate = 0.03 (19 / 591), avg. gap size = 1.05 (20 / 19)


8742 7.90 2.97 3.21 scaffold696|size44639 38688 39968 (4033) rnd-1_family-276#Unknown 528 1805 (0) m_b3151s001i70 176556

  scaffold696|s      38688 GCAGGACAATCAAAGGTCTGATTGCAATCCTTCTACCACTGACCCTCTCT 38737
                                    v                                  i     
  rnd-1_family-        528 GCAGGACAAACAAAGGTCTGATTGCAATCCTTCTACCACTGACCTTCTCT 577

  scaffold696|s      38738 CAACAGAAAA-ATGGAGTTGCAATTGTTCAGCTTACCTCTTATTTTGATG 38786
                                     -                                      v
  rnd-1_family-        578 CAACAGAAAAAATGGAGTTGCAATTGTTCAGCTTACCTCTTATTTTGATT 627

  scaffold696|s      38787 CAATTTTATGAACTCCCTGCGGAAAGCATTTAGCAGTGGCAAAATTTCAT 38836
                               v       i            i                      v 
  rnd-1_family-        628 CAATGTTATGAATTCCCTGCGGAAAACATTTAGCAGTGGCAAAATTTCTT 677

  scaffold696|s      38837 ATGATAAATCATGTGTCTGTTCATTGATATGCAATTGTCAACGTGAATTA 38886
                                 v     i          v         v        v       
  rnd-1_family-        678 ATGATACATCATATGTCTGTTCAATGATATGCACTTGTCAACTTGAATTA 727

  scaffold696|s      38887 TGAAATTAATTATATTATCAGTGCCATAGTGAATGGGTTATTTTTTACTT 38936
                                                            v                
  rnd-1_family-        728 TGAAATTAATTATATTATCAGTGCCATAGTGAAGGGGTTATTTTTTACTT 777

  scaffold696|s      38937 GGAGAGAATAAATACTAAGCTGCTGTAAAAATAAATGTAAACAATTAAAT 38986
                            i            ?                          v        
  rnd-1_family-        778 GAAGAGAATAAATANTAAGCTGCTGTAAAAATAAATGTAAAAAATTAAAT 827

  scaffold696|s      38987 CTAACCGTTGTGTCACATTTTGACTCTGGCTATCTATATTGATGTTGTGT 39036
                                     i     v     v        i         v       i
  rnd-1_family-        828 CTAACCGTTGCGTCACCTTTTGCCTCTGGCTGTCTATATTGTTGTTGTGC 877

  scaffold696|s      39037 AGGGAGAATGAAGATGTTATCTCCACAATGGCTCTACACTAAGTCTGTGT 39086
                           i               v           i         i ?         
  rnd-1_family-        878 GGGGAGAATGAAGATGGTATCTCCACAACGGCTCTACATTNAGTCTGTGT 927

  scaffold696|s      39087 GTTGAGATCAGGAACATC-ACTGTGGCAACAGCAAAAGTGCCATGGTGGA 39135
                            i           i    -           i           ------- 
  rnd-1_family-        928 GCTGAGATCAGGAGCATCGACTGTGGCAACGGCAAAAGTGCC-------A 970

  scaffold696|s      39136 TGGTGGTTATTGATGTACAAGGCAAGTGCATGAACTGGGTGGATTGGTTG 39185
                                             i          i               v    
  rnd-1_family-        971 TGGTGGTTATTGATGTACGAGGCAAGTGCGTGAACTGGGTGGATTTGTTG 1020

  scaffold696|s      39186 GCTCACATATCATACAAGAAAGAAATGTACCTTACAGAAGTTCTAACCAT 39235
                               i       i                            vv       
  rnd-1_family-       1021 GCTCGCATATCACACAAGAAAGAAATGTACCTTACAGAAGTAGTAACCAT 1070

  scaffold696|s      39236 ATACAATTAGAATCCTATT-TTGCTCAGGCTGAAGTAAGTCAAATTTACT 39284
                              v   v  ii       - i            ? ?             
  rnd-1_family-       1071 ATAAAATAAGGGTCCTATTCTCGCTCAGGCTGAANTNAGTCAAATTTACT 1120

  scaffold696|s      39285 GAAATCAGTATCTGATAGAACATGCCTAATAGAATCACAAAAATTCTGTG 39334
                              ?                          ?     i     i  iv   
  rnd-1_family-       1121 GAANTCAGTATCTGATAGAACATGCCTAATNGAATCGCAAAAGTTTGGTG 1170

  scaffold696|s      39335 TGTGCTCTTAATTGGATGCAGATTCTACTATAAGTAGGTTCAAGCTTGGA 39384
                           i i  iv ?                                         
  rnd-1_family-       1171 CGCGCCGTNAATTGGATGCAGATTCTACTATAAGTAGGTTCAAGCTTGGA 1220

  scaffold696|s      39385 AAAATCAAAATTATGGTAACTTAGTTTCTGCTCAAGTAATACTACAAATA 39434
                                 i            v               i      ?       
  rnd-1_family-       1221 AAAATCGAAATTATGGTAAGTTAGTTTCTGCTCAAATAATACNACAAATA 1270

  scaffold696|s      39435 AAAAACTTCATTTAAGTAATGAAGAAACCATGTATGAAATGTTGGGGA-T 39483
                                                                  ?   i ? v- 
  rnd-1_family-       1271 AAAAACTTCATTTAAGTAATGAAGAAACCATGTATGAAANGTTAGNGCTT 1320

  scaffold696|s      39484 TTTTGAAAGTTATCACACTTAAAATAGAAACTTACAGTTATCAACTTCAA 39533
                                 i       i v  iv  i            vv          i 
  rnd-1_family-       1321 TTTTGAGAGTTATCGCTCTCTAAGTAGAAACTTACATGTATCAACTTCGA 1370

  scaffold696|s      39534 TGAACACAACAAACTCAAAGTAACTTCTCGCAATATCCATGTGTGCATTC 39583
                               ? i  v     vv  v   i                     v    
  rnd-1_family-       1371 TGAANATAAAAAACTGCAACTAATTTCTCGCAATATCCATGTGTGAATTC 1420

  scaffold696|s      39584 GTGTGTGCGTGACTAATTACACACACTTTGTTAGTCAACAAACAACACAT 39633
                                i  ii    ?      i    i i       i  vv ?    ii 
  rnd-1_family-       1421 GTGTGCGCACGACTNATTACATACACCTCGTTAGTCGACTTANAACATGT 1470

  scaffold696|s      39634 AAGTACACTCACAACAT-TATTAAGTCATTGTTTT---TAAGCATGATGA 39679
                                       i   i- i      -        --- i i     iv 
  rnd-1_family-       1471 AAGTACACTCACGACACATGTTAAGT-ATTGTTTTTGCTGAACATGACTA 1519

  scaffold696|s      39680 CACTTACAAAATTAGTTTTTACTACTAATGTTAAGT-TCTTTACATTGCA 39728
                            i           ?    v       i         -       ------
  rnd-1_family-       1520 CGCTTACAAAATTNGTTTGTACTACTGATGTTAAGTATCTTTAC------ 1563

  scaffold696|s      39729 GCTTTGAAATCAGGCCAGATTTTTCTTCATCAAATCCACTCCTCATGCAT 39778
                           ---------------------                  ?  ?       
  rnd-1_family-       1564 ---------------------TTTCTTCATCAAATCCACNCCNCATGCAT 1592

  scaffold696|s      39779 GGCCCTCCAGTTTAATTGAATATGATTGGATGACGATGGGACTTCTGTTC 39828
                                        v       vv                 i         
  rnd-1_family-       1593 GGCCCTCCAGTTTCATTGAATTGGATTGGATGACGATGGGGCTTCTGTTC 1642

  scaffold696|s      39829 TCTTTGCCAAGCTACATCCCCCCCCCCCCAAAGTATTGCTCTTGCCAAAA 39878
                                            ------                           
  rnd-1_family-       1643 TCTTTGCCAAGCTACAT------CCCCCCAAAGTATTGCTCTTGCCAAAA 1686

  scaffold696|s      39879 TCTGGGGT-----------------------------ATGCACAAGCACT 39899
                                   -----------------------------           v 
  rnd-1_family-       1687 TCTGGGGTATCTGCAAAATTGTTCAAAAGTAACTTTGATGCACAAGCAGT 1736

  scaffold696|s      39900 ACATTATGTGCAAAAACAGCTGTGTTGCAATTGTACTTATAGGTAGGTAA 39949
                            i                i                               
  rnd-1_family-       1737 ATATTATGTGCAAAAACAACTGTGTTGCAATTGTACTTATAGGTAGGTAA 1786

  scaffold696|s      39950 CTATAACATACCTTTACTA 39968
                               v              
  rnd-1_family-       1787 CTATTACATACCTTTACTA 1805

Matrix = 20p41g.matrix
Kimura (with divCpGMod) = 6.76
Transitions / transversions = 1.39 (57/41)
Gap_init rate = 0.04 (49 / 1280), avg. gap size = 1.61 (79 / 49)


4260 8.71 6.76 1.31 scaffold696|size44639 39483 40133 (3868) C rnd-1_family-341#LTR/Copia (1) 686 1 m_b3151s001i71 176558

  scaffold696|s      39483 TTTTTGAAAGTTATCACACTTAAAATAGAAACTTACAGTTATCAACTTCA 39532
                                v i       i v  iv  i            vv          i
C rnd-1_family-        686 TTTTTTAGAGTTATCGCTCTCTAAGTAGAAACTTACATGTATCAACTTCG 637

  scaffold696|s      39533 ATGAACACAACAAACTCAAAGTAACTTCTCGCAATATCCATGTGTGCATT 39582
                                ? i  v     vv  v   i                 i   v   
C rnd-1_family-        636 ATGAANATAAAAAACTGCAACTAATTTCTCGCAATATCCATGCGTGAATT 587

  scaffold696|s      39583 CGTGTGTGCGTGACTAATTACACACACTTTGTTAGTCAACAAACAACACA 39632
                                 i  ii    ?      i    i i       i  vv       i
C rnd-1_family-        586 CGTGTGCGCACGACTNATTACATACACCTCGTTAGTCGACTTACAACACG 537

  scaffold696|s      39633 TAAGTACACTCACAACATTAT-TAAGTCAT-TGTTTTTAAGCATGA---- 39676
                                        i   i-  - ?      - v  v  i i     ----
C rnd-1_family-        536 TAAGTACACTCACGACAC-ATGTNAGTCATATTTTGTTGAACATGAGCTG 488

  scaffold696|s      39677 ----TGAC---ACTTACAAAATTAGTTTTTACTACTAATGTTAAGT-TCT 39718
                           ----    ---i           ?    v       i         -   
C rnd-1_family-        487 AACATGACTACGCTTACAAAATTNGTTTGTACTACTGATGTTAAGTATCT 438

  scaffold696|s      39719 TTACATTGCAGCTTTGAAATCAGGCCAGATTTTTCTTCATCAAATCCACT 39768
                                   i                                        ?
C rnd-1_family-        437 TTACATTGTAGCTTTGAAATCAGGCCAGATTTTTCTTCATCAAATCCACN 388

  scaffold696|s      39769 CCTCATGCATGGCCCTCCAGTTTAATTGAATATGATTGGATGACGATGGG 39818
                           ? ?                    v       vv                 
C rnd-1_family-        387 NCNCATGCATGGCCCTCCAGTTTCATTGAATTGGATTGGATGACGATGGG 338

  scaffold696|s      39819 ACTTCTGTTCTCTTTGCCAAGCTACATCCCCCCCCCCCCAAAGTATTGCT 39868
                           i                                -------          
C rnd-1_family-        337 GCTTCTGTTCTCTTTGCCAAGCTACATCCCCCC-------AAGTATTGCT 295

  scaffold696|s      39869 CTTGCCAAAATCTGGGGT-----------------------------ATG 39889
                                             -----------------------------   
C rnd-1_family-        294 CTTGCCAAAATCTGGGGTATCTGCAAAATTGTTCAAAAGTAACTTTGATG 245

  scaffold696|s      39890 CACAAGCACTACATTATGTGCAAAAACAGCTGTGTTGCAATTGTACTTAT 39939
                                   v  i                i                     
C rnd-1_family-        244 CACAAGCAGTATATTATGTGCAAAAACAACTGTGTTGCAATTGTACTTAT 195

  scaffold696|s      39940 AGGTAGGTAACTATAACATACCTTTACTATAGAGTAAGTAACTTGTGTGT 39989
                                         v                      i            
C rnd-1_family-        194 AGGTAGGTAACTATTACATACCTTTACTATAGAGTAAATAACTTGTGTGT 145

  scaffold696|s      39990 GGTATTTCGATAATTAGAGTGTGACCGTTTTTTTTGTACCTTGATTTTTT 40039
                                 v      v             -                      
C rnd-1_family-        144 GGTATTGCGATAAATAGAGTGTGACCG-TTTTTTTGTACCTTGATTTTTT 96

  scaffold696|s      40040 GCAACCGCGCTACACGATGTTTTTAGGTTGCACACGATGAAATCGTGCA- 40088
                                        i   i   ?           i               -
C rnd-1_family-         95 GCAACCGCGCTACGCGACGTTNTTAGGTTGCACGCGATGAAATCGTGCAT 46

  scaffold696|s      40089 ACACGTTCGCAAACCTATGTTGCAAAAATACTACGTTAAAAATTG 40133
                              vv            i                      v    
C rnd-1_family-         45 ACAGCTTCGCAAACCTACGTTGCAAAAATACTACGTTAAATATTG 1

Matrix = 20p41g.matrix
Kimura (with divCpGMod) = 7.18
Transitions / transversions = 1.24 (31/25)
Gap_init rate = 0.03 (17 / 650), avg. gap size = 3.12 (53 / 17)


2744 5.04 0.30 0.00 scaffold696|size44639 39972 40308 (3693) C rnd-1_family-721#Unknown (1) 338 1 m_b3151s001i72 176559

  scaffold696|s      39972 AGTAAGTAACTTGTGTGTGGTATTTCGATAATTAGAGTGTGACCGTTTTT 40021
                                i                  v      v                  
C rnd-1_family-        338 AGTAAATAACTTGTGTGTGGTATTGCGATAAATAGAGTGTGACCGTTTTT 289

  scaffold696|s      40022 TTTGTACCTTGATTTTTTGCAACCGCGCTACACGATGTTTTTAGGTTGCA 40071
                                                          i   i   ?          
C rnd-1_family-        288 TTTGTACCTTGATTTTTTGCAACCGCGCTACGCGACGTTNTTAGGTTGCA 239

  scaffold696|s      40072 CACGATGAAATCGTGCA-ACACGTTCGCAAACCTATGTTGCAAAAATACT 40120
                            i               -   vv          ?                
C rnd-1_family-        238 CGCGATGAAATCGTGCATACAGCTTCGCAAACCNATGTTGCAAAAATACT 189

  scaffold696|s      40121 ACGTTAAAAATTGAAGTAAATTATTTTACATGAAAAGGAATTAATATTAA 40170
                                   v     i                                   
C rnd-1_family-        188 ACGTTAAATATTGAGGTAAATTATTTTACATGAAAAGGAATTAATATTAA 139

  scaffold696|s      40171 ATCTCGTAGTATACGAAATCCATTCACTGGTCAGTCGGTCGCGGGAATGA 40220
                            v                                         v      
C rnd-1_family-        138 AACTCGTAGTATACGAAATCCATTCACTGGTCAGTCGGTCGCGCGAATGA 89

  scaffold696|s      40221 GACATCACGTGTCAACCGAGACAGATAAAAAATGGCGCGGAATTCCCACG 40270
                           ?         v     i    v               v         i  
C rnd-1_family-         88 NACATCACGTCTCAACTGAGAAAGATAAAAAATGGCGGGGAATTCCCGCG 39

  scaffold696|s      40271 AGGAATTTACAACATCGGTTGCAAACTTCCGATAATAC 40308
                                                                 
C rnd-1_family-         38 AGGAATTTACAACATCGGTTGCAAACTTCCGATAATAC 1

Matrix = 20p41g.matrix
Kimura (with divCpGMod) = 4.12
Transitions / transversions = 0.70 (7/10)
Gap_init rate = 0.00 (1 / 336), avg. gap size = 1.00 (1 / 1)


2516 4.18 0.32 0.64 scaffold696|size44639 40306 40618 (3383) rnd-1_family-741#Unknown 3 314 (0) m_b3151s001i73 176560

  scaffold696|s      40306 TACGCCCATATCAGCAGAGCGTGCAACAGTGCGTGCAACCGGGTTATATC 40355
                                                                             
  rnd-1_family-          3 TACGCCCATATCAGCAGAGCGTGCAACAGTGCGTGCAACCGGGTTATATC 52

  scaffold696|s      40356 CACGTGTGCGAGCTCTCTCTTTTGCTGTAAAAGACATAGTAGAATCAAAT 40405
                                                     v   --      i         i?
  rnd-1_family-         53 CACGTGTGCGAGCTCTCTCTTTTGCTCTAA--GACATAATAGAATCAAGN 100

  scaffold696|s      40406 TAAACTCGCGCGACCTATAAATGTTGAATGCGGTCATATATTTTATAAGA 40455
                              i                            i         ?  v  v 
  rnd-1_family-        101 TAAGCTCGCGCGACCTATAAATGTTGAATGCGATCATATATTNTAAAACA 150

  scaffold696|s      40456 TATAATTCAGTTAAATATTTATAGGTCATAATGATCACAAAACAATAAAG 40505
                                       vi i           i          ? v         
  rnd-1_family-        151 TATAATTCAGTTCGACATTTATAGGTCGTAATGATCACNATACAATAAAG 200

  scaffold696|s      40506 ATTTTTGATTACCCATAAAAAATCGTTTTCTCATAATATCACGCTTAGTT 40555
                                                                             
  rnd-1_family-        201 ATTTTTGATTACCCATAAAAAATCGTTTTCTCATAATATCACGCTTAGTT 250

  scaffold696|s      40556 ATAAAAGACCAATAGAAGGTCATACTTTATAACTAATGGCACT-AAAAAT 40604
                                v                                     -      
  rnd-1_family-        251 ATAAACGACCAATAGAAGGTCATACTTTATAACTAATGGCACTAAAAAAT 300

  scaffold696|s      40605 CACTAAGAGTAAAA 40618
                                         
  rnd-1_family-        301 CACTAAGAGTAAAA 314

Matrix = 20p41g.matrix
Kimura (with divCpGMod) = 3.73
Transitions / transversions = 1.17 (7/6)
Gap_init rate = 0.01 (3 / 312), avg. gap size = 1.00 (3 / 3)


4334 5.95 0.37 0.00 scaffold696|size44639 40611 41148 (2853) rnd-1_family-276#Unknown 1 540 (1265) m_b3151s001i74 176561

  scaffold696|s      40611 GAGTAAAAACTTATTTCACAAAATTTCAGTACAGTCAACTTAAGTACAGT 40660
                                                         i   v      v      v 
  rnd-1_family-          1 GAGTAAAAACTTATTTCACAAAATTTCAGTGCAGACAACTTTAGTACATT 50

  scaffold696|s      40661 ACTACTTATCACTCTCTCAGAAATAAAATGGCAATAATGAATTAATTGAG 40710
                            i                             i                  
  rnd-1_family-         51 ATTACTTATCACTCTCTCAGAAATAAAATGGTAATAATGAATTAATTGAG 100

  scaffold696|s      40711 AGGCCCCAGGCCATGCTCCTAATTGTCTCACTCATGCCCAGGTTCTAGCA 40760
                                  vi                                         
  rnd-1_family-        101 AGGCCCCCAGCCATGCTCCTAATTGTCTCACTCATGCCCAGGTTCTAGCA 150

  scaffold696|s      40761 AACTGAACAAGTAAACTGCAATTTATTGACTTTGTCACACCCTTGATACG 40810
                                                               i       i    i
  rnd-1_family-        151 AACTGAACAAGTAAACTGCAATTTATTGACTTTGTCGCACCCTTAATACA 200

  scaffold696|s      40811 TCATCAGCTGACATTCTAAACCAATCA--CCCCCCTGACCATACATGGGA 40858
                                     v    v           --i     i              
  rnd-1_family-        201 TCATCAGCTGCCATTGTAAACCAATCAGCTCCCCCCGACCATACATGGGA 250

  scaffold696|s      40859 AAAAATCAGTAAAGTGCAGTAACAGATGAATCCTGATCCAGGTCAACAAT 40908
                               vi               v               i            
  rnd-1_family-        251 AAAATCCAGTAAAGTGCAGTATCAGATGAATCCTGATTCAGGTCAACAAT 300

  scaffold696|s      40909 AATCAAATAATCTTAATGGCCCCTCTCTCAAGAAAGGTGAAATACCTGGC 40958
                                          v              v              i    
  rnd-1_family-        301 AATCAAATAATCTTATTGGCCCCTCTCTCATGAAAGGTGAAATACTTGGC 350

  scaffold696|s      40959 TGGTTTTATCACTTGTATCACACTGTATACAGCCATTTGGATTCATAGTC 41008
                                           v                    i          v 
  rnd-1_family-        351 TGGTTTTATCACTTGTCTCACACTGTATACAGCCATTCGGATTCATAGAC 400

  scaffold696|s      41009 AGCTTGATACCATGATCAGTCCCACTTGTCAATTAAAGAGATTGAGTGTC 41058
                                       i                                     
  rnd-1_family-        401 AGCTTGATACCACGATCAGTCCCACTTGTCAATTAAAGAGATTGAGTGTC 450

  scaffold696|s      41059 CTTGGTCAAGTACCATTCAATGTAGGTGCCAATGCATTTCCTCAATCCTC 41108
                                           v                    v       ?    
  rnd-1_family-        451 CTTGGTCAAGTACCATGCAATGTAGGTGCCAATGCATATCCTCAANCCTC 500

  scaffold696|s      41109 TTGTATCTGAAAACAGGGTGAAGATCAGCAAGACAGGCAA 41148
                              i                          i    ii   
  rnd-1_family-        501 TTGCATCTGAAAACAGGGTGAAGATCAGCAGGACAAACAA 540

Matrix = 20p41g.matrix
Kimura (with divCpGMod) = 5.49
Transitions / transversions = 1.29 (18/14)
Gap_init rate = 0.00 (1 / 537), avg. gap size = 2.00 (2 / 1)


3588 13.70 1.18 2.40 scaffold696|size44639 41137 41727 (2274) genome_2_13648#LTR/Copia 1 584 (0) m_b3151s001i75 176562

  scaffold696|s      41137 CAAGACAGGCAACTTTGCCAAGTGGAAGTTTT-GGCAAACCAAACTGACG 41185
                                               v           -   i i           
  genome_2_1364          1 CAAGACAGGCAACTTTGCCACGTGGAAGTTTTTGGCGAGCCAAACTGACG 50

  scaffold696|s      41186 ATAAGTGACGACTTTGGCA-TTTTTACTCATGTGACTACCTTTCACGACC 41234
                            i                 -     v     v    v -           
  genome_2_1364         51 ACAAGTGACGACTTTGGCATTTTTTTCTCATCTGACGA-CTTTCACGACC 99

  scaffold696|s      41235 ATCTGATGACCCTGAGGACTGCGTGTGGCAACACTTTGATGACCTGATGA 41284
                                 i        v           i i   i     i       i  
  genome_2_1364        100 ATCTGACGACCCTGACGACTGCGTGTGACGACATTTTGACGACCTGACGA 149

  scaffold696|s      41285 CTTTTGGTGAAGACCTTTTGATGATCCTGATGACTTGTGGTGACGACC-T 41333
                                         i      i  i     i     v           - 
  genome_2_1364        150 CTTTTGGTGAAGACTTTTTGACGACCCTGACGACTTTTGGTGACGACCTT 199

  scaffold696|s      41334 TTGACAACCCTTGTTACGACTCAT-GACTA-TTCGCGACGACCCCTCATG 41381
                                i    v             -  i  -i  vi        i  -  
  genome_2_1364        200 TTGACGACCCATGTTACGACTCATCGATTACCTCTTGACGACCCTTC-TG 248

  scaffold696|s      41382 ACGACACTGATGACCCACTTGACAACTTGACAACCTTCCACAAATACCTA 41431
                                v    i            i    v  i         v    vv  
  genome_2_1364        249 ACGACTCTGACGACCCACTTGACGACTTCACGACCTTCCACCAATAAGTA 298

  scaffold696|s      41432 CTCATCCCCTGAGTGAGAGCAAGTGACAAAAAGTATGACTCTGTGATGAC 41481
                            ----------             vv i  v    i     i    i   
  genome_2_1364        299 C----------AGTGAGAGCAAGTCCCGAACAGTACGACTCCGTGACGAC 338

  scaffold696|s      41482 CATGACGGCTGACGAACCTAACTGACAACCCAACAGATCTTCTGTGACTA 41531
                                  i  i    v v        i      v              v 
  genome_2_1364        339 CATGACGACTAACGACCGTAACTGACGACCCAAGAGATCTTCTGTGACGA 388

  scaffold696|s      41532 CCCATGTGACTCCATGTGATGGCACCTGACAACCTAATTGACAA-CAAAA 41580
                                 i       iv   i i v      i   i  v    i -     
  genome_2_1364        389 CCCATGCGACTCCACCTGACGACCCCTGACGACCCAAGTGACGACCAAAA 438

  scaffold696|s      41581 AACAATCCTGATGA-CCCTGATGACTTTGGTTGATGATCTCAGACAACCC 41629
                              i i     i  -      i      i -   i  i       i    
  genome_2_1364        439 AACGACCCTGACGACCCCTGACGACTTTAG-TGACGACCTCAGACGACCC 487

  scaffold696|s      41630 AGGTGACGGCCTGTTAATGACCATCAAAAATCTTTTGACGACATCTGACG 41679
                            iv     i  v   i i    -          i         v      
  genome_2_1364        488 AACTGACGACCGGTTGACGACC-TCAAAAATCTCTTGACGACAACTGACG 536

  scaffold696|s      41680 ACTCAATCTGGTGATATTTATCGCCACAGTCGAAAATTTCCTGTCTTG 41727
                               v      i    i         v           v         
  genome_2_1364        537 ACTCCATCTGGCGATACTTATCGCCAAAGTCGAAAATTGCCTGTCTTG 584

Matrix = 20p41g.matrix
Kimura (with divCpGMod) = 10.15
Transitions / transversions = 1.72 (50/29)
Gap_init rate = 0.04 (21 / 590), avg. gap size = 1.00 (21 / 21)


8711 8.00 3.14 2.74 scaffold696|size44639 41727 42999 (1002) rnd-1_family-276#Unknown 528 1805 (0) m_b3151s001i76 176561

  scaffold696|s      41727 GCAGGACAATCAAAGGTCTGATTGCAATCCTTCTACCACTGACCCTCTCT 41776
                                    v                                  i     
  rnd-1_family-        528 GCAGGACAAACAAAGGTCTGATTGCAATCCTTCTACCACTGACCTTCTCT 577

  scaffold696|s      41777 CAACAGAAAA-ATGGAGTTGCAATTGTTCAGCTTACCTCTTATTTTGATG 41825
                                     -                                      v
  rnd-1_family-        578 CAACAGAAAAAATGGAGTTGCAATTGTTCAGCTTACCTCTTATTTTGATT 627

  scaffold696|s      41826 CAATTTTATGAACTCCCTGCGGAAAGCATTTAGCAGTGGCAAAATTTCAT 41875
                               v       i            i                      v 
  rnd-1_family-        628 CAATGTTATGAATTCCCTGCGGAAAACATTTAGCAGTGGCAAAATTTCTT 677

  scaffold696|s      41876 ATGATAAATCATGTGTCTGTTCATTGATATGCAATTGTCAACGTGAATTA 41925
                                 v     i          v         v        v       
  rnd-1_family-        678 ATGATACATCATATGTCTGTTCAATGATATGCACTTGTCAACTTGAATTA 727

  scaffold696|s      41926 TGAAATTAATTATATTATCAGTGCCATAGTGAATGGGTTATTTTTTACTT 41975
                                                            v                
  rnd-1_family-        728 TGAAATTAATTATATTATCAGTGCCATAGTGAAGGGGTTATTTTTTACTT 777

  scaffold696|s      41976 GGAGAGAATAAATACTAAGCTGCTGT-AAAATAAATGTAAACAATTAAAT 42024
                            i            ?           -              v        
  rnd-1_family-        778 GAAGAGAATAAATANTAAGCTGCTGTAAAAATAAATGTAAAAAATTAAAT 827

  scaffold696|s      42025 CTAACCGTTGTGTCACATTTTGACTCTGGCTATCTATATTGATGTTGTGT 42074
                                     i     v     v        i         v       i
  rnd-1_family-        828 CTAACCGTTGCGTCACCTTTTGCCTCTGGCTGTCTATATTGTTGTTGTGC 877

  scaffold696|s      42075 AGGGAGAATGAAGATGTTATCTCCACAATGGCTCTACACTAAGTCTGTGT 42124
                           i               v           i         i ?         
  rnd-1_family-        878 GGGGAGAATGAAGATGGTATCTCCACAACGGCTCTACATTNAGTCTGTGT 927

  scaffold696|s      42125 GTTGAGATCAGGAACATC-ACTGTGGCAACAGCAAAAGTGCCATGGTGGA 42173
                            i           i    -           i           ------- 
  rnd-1_family-        928 GCTGAGATCAGGAGCATCGACTGTGGCAACGGCAAAAGTGCC-------A 970

  scaffold696|s      42174 TGGTGGTTATTGATGTACAAGGCAAGTGCATGAACTGGGTGGATTGGTTG 42223
                                             i          i               v    
  rnd-1_family-        971 TGGTGGTTATTGATGTACGAGGCAAGTGCGTGAACTGGGTGGATTTGTTG 1020

  scaffold696|s      42224 GCTCACATATCATACAAGAAAGAAATGTACCTTACAGAAGTTCTAACCAT 42273
                               i       i                            vv       
  rnd-1_family-       1021 GCTCGCATATCACACAAGAAAGAAATGTACCTTACAGAAGTAGTAACCAT 1070

  scaffold696|s      42274 ATACAATTAGAATCCTATT-TTGCTCAGGCTGAAGTAAGTCAAATTTACT 42322
                              v   v  ii       - i            ? ?             
  rnd-1_family-       1071 ATAAAATAAGGGTCCTATTCTCGCTCAGGCTGAANTNAGTCAAATTTACT 1120

  scaffold696|s      42323 GAAATCAGTATCTGATAGAACATGCCTAATAGAATCACAAAAATTCTGTG 42372
                              ?                          ?     i     i  iv   
  rnd-1_family-       1121 GAANTCAGTATCTGATAGAACATGCCTAATNGAATCGCAAAAGTTTGGTG 1170

  scaffold696|s      42373 TGTGCTCTTAATTGGATGCAGATTCTACTATAAGTAGGTTCAAGCTTGGA 42422
                           i i  iv ?                                         
  rnd-1_family-       1171 CGCGCCGTNAATTGGATGCAGATTCTACTATAAGTAGGTTCAAGCTTGGA 1220

  scaffold696|s      42423 AAAATCAAAATTATGGTAACTTAGTTTCTGCTCAAGTAATACTACAAAT- 42471
                                 i            v               i      ?      -
  rnd-1_family-       1221 AAAATCGAAATTATGGTAAGTTAGTTTCTGCTCAAATAATACNACAAATA 1270

  scaffold696|s      42472 AAAAACTTCATTTAAGTAATGAAGAAACCATGTATGAAATGTTGGGGATT 42521
                                                                  ?   i ? v  
  rnd-1_family-       1271 AAAAACTTCATTTAAGTAATGAAGAAACCATGTATGAAANGTTAGNGCTT 1320

  scaffold696|s      42522 TTTTGAAAGTTATCACACTTAAAATAGAAACTTACAGTTATCAACTTCAA 42571
                                 i       i v  iv  i            vv          i 
  rnd-1_family-       1321 TTTTGAGAGTTATCGCTCTCTAAGTAGAAACTTACATGTATCAACTTCGA 1370

  scaffold696|s      42572 TGAACACAACAAACTCAAAGTAACTTCTCGCAATATCCATGTGTGCATTC 42621
                               ? i  v     vv  v   i                     v    
  rnd-1_family-       1371 TGAANATAAAAAACTGCAACTAATTTCTCGCAATATCCATGTGTGAATTC 1420

  scaffold696|s      42622 GTGTGTGTGTGACTAATTACACACACTTTGTTAGTCAACAAACAACACAT 42671
                                i iii    ?      i    i i       i  vv ?    ii 
  rnd-1_family-       1421 GTGTGCGCACGACTNATTACATACACCTCGTTAGTCGACTTANAACATGT 1470

  scaffold696|s      42672 AAGTACACTCACAACAT-TATTAAGTCATTGTTTT---TAAGCATGATGA 42717
                                       i   i- i      -        --- i i     iv 
  rnd-1_family-       1471 AAGTACACTCACGACACATGTTAAGT-ATTGTTTTTGCTGAACATGACTA 1519

  scaffold696|s      42718 CACTTACAAAATTAGTTTTTACTACTAATGTTAAGT-TCTTTACATTGCA 42766
                            i           ?    v       i         -       ------
  rnd-1_family-       1520 CGCTTACAAAATTNGTTTGTACTACTGATGTTAAGTATCTTTAC------ 1563

  scaffold696|s      42767 GCTTTGAAATCAGGCCAGATTTTTCTTCATCAAATCCACTCCTCATGCAT 42816
                           ---------------------                  ?  ?       
  rnd-1_family-       1564 ---------------------TTTCTTCATCAAATCCACNCCNCATGCAT 1592

  scaffold696|s      42817 GGCCCTCCAGTTTAATTGAATATGATTGGATGACGATGGGACTTCTGTTC 42866
                                        v       vv                 i         
  rnd-1_family-       1593 GGCCCTCCAGTTTCATTGAATTGGATTGGATGACGATGGGGCTTCTGTTC 1642

  scaffold696|s      42867 TCTTTGCCAAGCTACATCCCCCCAAAGTATTGCTCTTGCCAAAATCTGGG 42916
                                                                             
  rnd-1_family-       1643 TCTTTGCCAAGCTACATCCCCCCAAAGTATTGCTCTTGCCAAAATCTGGG 1692

  scaffold696|s      42917 GT-----------------------------ATGCACAAGCACTACATTA 42937
                             -----------------------------           v  i    
  rnd-1_family-       1693 GTATCTGCAAAATTGTTCAAAAGTAACTTTGATGCACAAGCAGTATATTA 1742

  scaffold696|s      42938 TGTGC-AAAACAGCTGTGTTGCAATTGTACTTATAGGTAGGTAACTATAA 42986
                                -      i                                   v 
  rnd-1_family-       1743 TGTGCAAAAACAACTGTGTTGCAATTGTACTTATAGGTAGGTAACTATTA 1792

  scaffold696|s      42987 CATACCTTTACTA 42999
                                        
  rnd-1_family-       1793 CATACCTTTACTA 1805

Matrix = 20p41g.matrix
Kimura (with divCpGMod) = 6.86
Transitions / transversions = 1.41 (58/41)
Gap_init rate = 0.04 (45 / 1272), avg. gap size = 1.67 (75 / 45)


4280 8.88 6.99 0.29 scaffold696|size44639 42520 43163 (838) C rnd-1_family-341#LTR/Copia (0) 687 1 m_b3151s001i77 176563

  scaffold696|s      42520 TTTTTTGAAAGTTATCACACTTAAAATAGAAACTTACAGTTATCAACTTC 42569
                                 v i       i v  iv  i            vv          
C rnd-1_family-        687 TTTTTTTAGAGTTATCGCTCTCTAAGTAGAAACTTACATGTATCAACTTC 638

  scaffold696|s      42570 AATGAACACAACAAACTCAAAGTAACTTCTCGCAATATCCATGTGTGCAT 42619
                           i     ? i  v     vv  v   i                 i   v  
C rnd-1_family-        637 GATGAANATAAAAAACTGCAACTAATTTCTCGCAATATCCATGCGTGAAT 588

  scaffold696|s      42620 TCGTGTGTGTGTGACTAATTACACACACTTTGTTAGTCAACAAACAACAC 42669
                                  i iii    ?      i    i i       i  vv       
C rnd-1_family-        587 TCGTGTGCGCACGACTNATTACATACACCTCGTTAGTCGACTTACAACAC 538

  scaffold696|s      42670 ATAAGTACACTCACAACATTAT-TAAGTCAT-TGTTTTTAAGCATGA--- 42714
                           i             i   i-  - ?      - v  v  i i     ---
C rnd-1_family-        537 GTAAGTACACTCACGACAC-ATGTNAGTCATATTTTGTTGAACATGAGCT 489

  scaffold696|s      42715 -----TGAC---ACTTACAAAATTAGTTTTTACTACTAATGTTAAGT-TC 42755
                           -----    ---i           ?    v       i         -  
C rnd-1_family-        488 GAACATGACTACGCTTACAAAATTNGTTTGTACTACTGATGTTAAGTATC 439

  scaffold696|s      42756 TTTACATTGCAGCTTTGAAATCAGGCCAGATTTTTCTTCATCAAATCCAC 42805
                                    i                                        
C rnd-1_family-        438 TTTACATTGTAGCTTTGAAATCAGGCCAGATTTTTCTTCATCAAATCCAC 389

  scaffold696|s      42806 TCCTCATGCATGGCCCTCCAGTTTAATTGAATATGATTGGATGACGATGG 42855
                           ?? ?                    v       vv                
C rnd-1_family-        388 NNCNCATGCATGGCCCTCCAGTTTCATTGAATTGGATTGGATGACGATGG 339

  scaffold696|s      42856 GACTTCTGTTCTCTTTGCCAAGCTACATCCCCCCAAAGTATTGCTCTTGC 42905
                            i                                -               
C rnd-1_family-        338 GGCTTCTGTTCTCTTTGCCAAGCTACATCCCCCC-AAGTATTGCTCTTGC 290

  scaffold696|s      42906 CAAAATCTGGGGT-----------------------------ATGCACAA 42926
                                        -----------------------------        
C rnd-1_family-        289 CAAAATCTGGGGTATCTGCAAAATTGTTCAAAAGTAACTTTGATGCACAA 240

  scaffold696|s      42927 GCACTACATTATGTGC-AAAACAGCTGTGTTGCAATTGTACTTATAGGTA 42975
                              v  i         -      i                          
C rnd-1_family-        239 GCAGTATATTATGTGCAAAAACAACTGTGTTGCAATTGTACTTATAGGTA 190

  scaffold696|s      42976 GGTAACTATAACATACCTTTACTATAGAGTAAGTAACTTGTGTGTGGTAT 43025
                                    v                      i                 
C rnd-1_family-        189 GGTAACTATTACATACCTTTACTATAGAGTAAATAACTTGTGTGTGGTAT 140

  scaffold696|s      43026 TTCGATAATTAGAGTGTGACCGTTTTTTTGTACCTTGATTTTTTGCAACC 43075
                            v      v                                         
C rnd-1_family-        139 TGCGATAAATAGAGTGTGACCGTTTTTTTGTACCTTGATTTTTTGCAACC 90

  scaffold696|s      43076 GCGCTACACGATGTTTTTAGGTTGCACACGATGAAATCGTGCA-ACACGT 43124
                                  i   i   ?           i               -   vv 
C rnd-1_family-         89 GCGCTACGCGACGTTNTTAGGTTGCACGCGATGAAATCGTGCATACAGCT 40

  scaffold696|s      43125 TCGCAAACCTATGTTGCAAAAATACTACGTTAAAAATTG 43163
                                      i                      v    
C rnd-1_family-         39 TCGCAAACCTACGTTGCAAAAATACTACGTTAAATATTG 1

Matrix = 20p41g.matrix
Kimura (with divCpGMod) = 7.36
Transitions / transversions = 1.28 (32/25)
Gap_init rate = 0.02 (11 / 643), avg. gap size = 4.27 (47 / 11)


2649 4.50 1.50 0.00 scaffold696|size44639 43003 43335 (666) C rnd-1_family-721#Unknown (1) 338 1 m_b3151s001i78 176564

  scaffold696|s      43003 AGTAAGTAACTTGTGTGTGGTATTTCGATAATTAGAGTGTGACCGTTTTT 43052
                                i                  v      v                  
C rnd-1_family-        338 AGTAAATAACTTGTGTGTGGTATTGCGATAAATAGAGTGTGACCGTTTTT 289

  scaffold696|s      43053 TT-GTACCTTGATTTTTTGCAACCGCGCTACACGATGTTTTTAGGTTGCA 43101
                             -                            i   i   ?          
C rnd-1_family-        288 TTTGTACCTTGATTTTTTGCAACCGCGCTACGCGACGTTNTTAGGTTGCA 239

  scaffold696|s      43102 CACGATGAAATCGTGCA-ACACGTTCGCAAACCTATGTTGCAAAAATACT 43150
                            i               -   vv          ?                
C rnd-1_family-        238 CGCGATGAAATCGTGCATACAGCTTCGCAAACCNATGTTGCAAAAATACT 189

  scaffold696|s      43151 ACGTTAAAAATTGAAGTAAATTATTTTACATGAAAAGGAATTAATATTAA 43200
                                   v     i                                   
C rnd-1_family-        188 ACGTTAAATATTGAGGTAAATTATTTTACATGAAAAGGAATTAATATTAA 139

  scaffold696|s      43201 ATCTCGTAGTATACGAAATCCATTCACTGGTCAGTCGGTCGCGGGAATGA 43250
                            v                                         v      
C rnd-1_family-        138 AACTCGTAGTATACGAAATCCATTCACTGGTCAGTCGGTCGCGCGAATGA 89

  scaffold696|s      43251 GACATCACGTGTCAACTGAGACAGAT-AAAAATGGC--GGAATTCCCACG 43297
                           ?         v          v    -         --         i  
C rnd-1_family-         88 NACATCACGTCTCAACTGAGAAAGATAAAAAATGGCGGGGAATTCCCGCG 39

  scaffold696|s      43298 AGGAATTTACAACATCGGTTGCAAACTTCCGATAATAC 43335
                                                                 
C rnd-1_family-         38 AGGAATTTACAACATCGGTTGCAAACTTCCGATAATAC 1

Matrix = 20p41g.matrix
Kimura (with divCpGMod) = 3.54
Transitions / transversions = 0.67 (6/9)
Gap_init rate = 0.01 (4 / 332), avg. gap size = 1.25 (5 / 4)


2333 4.22 1.28 1.28 scaffold696|size44639 43333 43644 (357) rnd-1_family-741#Unknown 3 314 (0) m_b3151s001i79 176565

  scaffold696|s      43333 TACGCCCATATCAGCAGAGCGTGCAACAGTGCGTGCAACC-GGTTATATC 43381
                                                                   -         
  rnd-1_family-          3 TACGCCCATATCAGCAGAGCGTGCAACAGTGCGTGCAACCGGGTTATATC 52

  scaffold696|s      43382 CACGTGTCGCGAGCTCTCTC-TTTGCTGTAAAAGACATAGTAGAATCAAA 43430
                                  -            -      v --        i         i
  rnd-1_family-         53 CACGTGT-GCGAGCTCTCTCTTTTGCTCT--AAGACATAATAGAATCAAG 99

  scaffold696|s      43431 TTAAACT-GCGCGACCTATAAATGTTGAATGCGGTCATATATTTTATAAG 43479
                           ?   i  -                         i         ?  v  v
  rnd-1_family-        100 NTAAGCTCGCGCGACCTATAAATGTTGAATGCGATCATATATTNTAAAAC 149

  scaffold696|s      43480 ATATAATTCAGTTAAATATTTATAGGTCATAATGATCACAAAACAATAAA 43529
                                        vi i           i          ? v        
  rnd-1_family-        150 ATATAATTCAGTTCGACATTTATAGGTCGTAATGATCACNATACAATAAA 199

  scaffold696|s      43530 GATTTTTGATTACCCATAAAAAATTCGTTTTCTCATAATATCACGCTTAG 43579
                                                  -                          
  rnd-1_family-        200 GATTTTTGATTACCCATAAAAAA-TCGTTTTCTCATAATATCACGCTTAG 248

  scaffold696|s      43580 TTATAAAAGACCAATAGAAGGTCATACTTTATAACTAATGGCACT-AAAA 43628
                                  v                                     -    
  rnd-1_family-        249 TTATAAACGACCAATAGAAGGTCATACTTTATAACTAATGGCACTAAAAA 298

  scaffold696|s      43629 ATCACTAAGAGTAAAA 43644
                                           
  rnd-1_family-        299 ATCACTAAGAGTAAAA 314

Matrix = 20p41g.matrix
Kimura (with divCpGMod) = 3.77
Transitions / transversions = 1.17 (7/6)
Gap_init rate = 0.03 (8 / 311), avg. gap size = 1.00 (8 / 8)


2862 5.48 1.37 0.00 scaffold696|size44639 43637 44001 (0) rnd-1_family-276#Unknown 1 370 (1435) m_b3151s001i80 176566

  scaffold696|s      43637 GAGTAAAAACTTATTTCACAAAATTTCAGTACAGTCAACTTAAGTACAGT 43686
                                                         i   v      v      v 
  rnd-1_family-          1 GAGTAAAAACTTATTTCACAAAATTTCAGTGCAGACAACTTTAGTACATT 50

  scaffold696|s      43687 ACTACTTATCACTCTCTCAGAAATAAAATGGCAATAATGAATTAATTGAG 43736
                            i                             i                  
  rnd-1_family-         51 ATTACTTATCACTCTCTCAGAAATAAAATGGTAATAATGAATTAATTGAG 100

  scaffold696|s      43737 AGGCCCCAGGCCATGCTCCTAATTGTCTCACTCATGCCCAGGTTCTAGCA 43786
                                  vi                                         
  rnd-1_family-        101 AGGCCCCCAGCCATGCTCCTAATTGTCTCACTCATGCCCAGGTTCTAGCA 150

  scaffold696|s      43787 AACTGAACAAGTAAACTGCAATTTATTGACTTTGTCACACCCTTGATACG 43836
                                                               i       i    i
  rnd-1_family-        151 AACTGAACAAGTAAACTGCAATTTATTGACTTTGTCGCACCCTTAATACA 200

  scaffold696|s      43837 TCATCAGCTGACATTCTAAACCAATCA---CCCCCTGACCATACATGGGA 43883
                                     v    v           ---     i              
  rnd-1_family-        201 TCATCAGCTGCCATTGTAAACCAATCAGCTCCCCCCGACCATACATGGGA 250

  scaffold696|s      43884 AAAAT-CAGTAAAGTGCAGTAACAGATGAATCCTGATCCAGGTCAACAAT 43932
                                -               v               i            
  rnd-1_family-        251 AAAATCCAGTAAAGTGCAGTATCAGATGAATCCTGATTCAGGTCAACAAT 300

  scaffold696|s      43933 AATCAAATAATCTTAATGG-CCCTCTCTCAAGAAAGGTGAAATACCTGGC 43981
                                          v   -          v              i    
  rnd-1_family-        301 AATCAAATAATCTTATTGGCCCCTCTCTCATGAAAGGTGAAATACTTGGC 350

  scaffold696|s      43982 TGGTTTTATCACTTGTATCA 44001
                                           v   
  rnd-1_family-        351 TGGTTTTATCACTTGTCTCA 370

Matrix = 20p41g.matrix
Kimura (with divCpGMod) = 5.16
Transitions / transversions = 1.00 (10/10)
Gap_init rate = 0.01 (3 / 364), avg. gap size = 1.67 (5 / 3)


1356 10.10 1.01 0.00 scaffold69|size508817 2 199 (508730) genome_2_3381#DNA 19 218 (274) m_b1470s001i0 176567

  scaffold69|si          2 GTCTAGGTGTTCAAACATTCAAATAACCAGTTCTAAATGTCATATTTAGA 51
                                 v         i                                 
  genome_2_3381         19 GTCTAGCTGTTCAAACGTTCAAATAACCAGTTCTAAATGTCATATTTAGA 68

  scaffold69|si         52 AGCGATTTGGAAGGAGTTTAGAAGGGCTGTCTTAACTTTTGTGTCGTAAA 101
                                         v    i       v  i      v     i      
  genome_2_3381         69 AGCGATTTGGAAGGTGTTTGGAAGGGCGGTTTTAACTGTTGTGCCGTAAA 118

  scaffold69|si        102 TGATCTAGTTCTAAACAGTTCCAGATCATCGTTTTAGCGAAATTTACTGC 151
                           vv              v        v  i               v  v v
  genome_2_3381        119 ACATCTAGTTCTAAACCGTTCCAGAACACCGTTTTAGCGAAATTAACAGA 168

  scaffold69|si        152 TAATTCAGCGAAATGTGGTA-CCGATTTTC-GGCGTGCTCAGCATTTCCC 199
                                               -  i      -    i       v    i 
  genome_2_3381        169 TAATTCAGCGAAATGTGGTACCCAATTTTCTGGCGCGCTCAGCTTTTCTC 218

Matrix = 20p45g.matrix
Kimura (with divCpGMod) = 9.81
Transitions / transversions = 0.67 (8/12)
Gap_init rate = 0.01 (2 / 197), avg. gap size = 1.00 (2 / 2)


2566 10.85 0.00 0.53 scaffold69|size508817 209 588 (508341) C rnd-1_family-588#Unknown (0) 378 1 m_b1470s001i1 176568

  scaffold69|si        209 CTCATGTTCAATTGCATTTGATAAGATCTCGACCGCAATCTATCGCAATA 258
                                i                                  i         
C rnd-1_family-        378 CTCATATTCAATTGCATTTGATAAGATCTCGACCGCAATCCATCGCAATA 329

  scaffold69|si        259 GTCTCATTGCTGCTCAGCATGATTCTCTCACCGCAAACCTCTCTTACAAA 308
                                          i                ?     ii          
C rnd-1_family-        328 GTCTCATTGCTGCTCGGCATGATTCTCTCACCNCAAACTCCTCTTACAAA 279

  scaffold69|si        309 GAAGCAGAGGAAGCAGTTCATTGCTTTCTTGTTCCTGTTGTGCCTTGCCT 358
                             ?       ?    v        iv                i      i
C rnd-1_family-        278 GANGCAGAGGNAGCACTTCATTGCCGTCTTGTTCCTGTTGTGTCTTGCCC 229

  scaffold69|si        359 GTTATAGCAACAGCATTCGTGAGCGCAAGTTCCTCTTGAGGCAATCAATC 408
                                              i  ?       ?           i   ?  i
C rnd-1_family-        228 GTTATAGCAACAGCATTCGCGANCGCAAGTNCCTCTTGAGGCGATCNATT 179

  scaffold69|si        409 CTACCTCCAAATTTGGCTCCGTGGAATCATCTGATGTATCGTGGTGATGC 458
                             v          i   ?      v       ?? ?i  ?i   v  iv 
C rnd-1_family-        178 CTTCCTCCAAATTCGGCNCCGTGGCATCATCTNNTNCATNATGGGGACCC 129

  scaffold69|si        459 GTCGTCATTCCTTTTGTTGACAGGATTGACCCGAGAAGCCTTCATCCAAC 508
                                 ?     ?   v                ?     ?      --i 
C rnd-1_family-        128 GTCGTCNTTCCTNTTGATGACAGGATTGACCCGNGAAGCNTTCATC--GC 81

  scaffold69|si        509 TTCATGACCTTCTGAAACCTCCCGGACATCCCGATTTGCCACCATGTAAA 558
                            i  i   v    v  i  v           v ? i ?   vv i ? ? 
C rnd-1_family-         80 TCCACGACGTTCTCAAGCCGCCCGGACATCCAGNTCTNCCAAAACGNANA 31

  scaffold69|si        559 GGTCGAAGATGGTCTTTACCATCTCACGCA 588
                             v  v ii        ii i         
C rnd-1_family-         30 GGACGTAAGTGGTCTTTGTCGTCTCACGCA 1

Matrix = 20p45g.matrix
Kimura (with divCpGMod) = 9.52
Transitions / transversions = 1.73 (26/15)
Gap_init rate = 0.01 (2 / 379), avg. gap size = 1.00 (2 / 2)


900 22.27 11.99 1.55 scaffold69|size508817 361 652 (508277) rnd-1_family-396#Unknown 141 462 (2) m_b1470s001i2 176569

  scaffold69|si        361 TATAGCAACAGCATTCGTGAGCGCAAGTTCCTCTTGAGGCAATCAATCCT 410
                             i                 v    vv vii v i   iiviv v  i  
  rnd-1_family-        141 TACAGCAACAGCATTCGTGACCGCACCTATTTGTCGAGATCGGCCATTCT 190

  scaffold69|si        411 ACCTCCAAATTTGGCT---CCGTGGAATCATCTGATGTATCGTGGTGATG 457
                           v     i--- i   i---      v       ?? ?i  ?i   v  iv
  rnd-1_family-        191 TCCTCCG---TCGGCCGCACCGTGGCATCATCTNNTNCATNATGGGGACC 237

  scaffold69|si        458 CGTCGTCATTCCTTTTGTTGACAGGATTGACCCGAGAAGCCTTCATCCAA 507
                                  ?     ?   v       ?              ?   i?ivvi
  rnd-1_family-        238 CGTCGTCNTTCCTNTTGATGACAGGNTTGACCCGAGAAGCNTTCGNTATG 287

  scaffold69|si        508 CTTCATGACCTTCTGAAACCTCCCGGACATCCCGAT-TTGCCACCATGTA 556
                                i   v    v  i  v           --  -      vv ? v 
  rnd-1_family-        288 CTTCACGACGTTCTCAAGCCGCCCGGACATCC--ATCTTGCCAAAANGGA 335

  scaffold69|si        557 AAGGTCGAAGATGGTCTTTACCATC------------------------- 581
                           i   v  v ii     ?  ii ?  -------------------------
  rnd-1_family-        336 GAGGACGTAAGTGGTCNTTGTCNTCNGAGGGGCAATTGGGGCTGCTTCTT 385

  scaffold69|si        582 --TCAC----GCAGTACAATGCCCTACAAGCATTTATGTTTGATTTTCGG 625
                           -- i  ----    i  i   vvi  i   i  i i   ?       i  
  rnd-1_family-        386 TTTTACATCGGCAGCACGATGAATTATAAGTATCTGTGTNTGATTTTTGG 435

  scaffold69|si        626 AATCACACCCTCTGTATGTTCTCGTAT 652
                           ?     ?  vvv  iv     ?  i  
  rnd-1_family-        436 NATCACNCCGAATGCCTGTTCNCGCAT 462

Matrix = 20p45g.matrix
Kimura (with divCpGMod) = 24.73
Transitions / transversions = 1.21 (35/29)
Gap_init rate = 0.03 (10 / 291), avg. gap size = 4.00 (40 / 10)


3462 9.53 0.00 4.37 scaffold69|size508817 1532 2080 (506849) C rnd-5_family-632#LINE/Jockey (20) 831 306 m_b1470s001i3 176570

  scaffold69|si       1532 AGTTATTTGATGCACGTAGATATTACTAATTAAGTTCAAACATCAACAAG 1581
                                ?          ?  v  ?        v    i?      i    v
C rnd-5_family-        831 AGTTANTTGATGCACGNAGTTANTACTAATTTAGTTTNAACATCGACAAT 782

  scaffold69|si       1582 TATCTCAATTGAATTCAGAACTTCAATTCCCCGCCCCACTGTTGTTGCTG 1631
                           ?        i-----  vv   ---    --------    i   i    
C rnd-5_family-        781 NATCTCAATC-----CATCACT---ATTC--------ACTGCTGTCGCTG 748

  scaffold69|si       1632 TCGCTACTGCTACTACTGTCACCAATCCATTCGACTTCAACATTCTTACG 1681
                             i     ---         i      v       v      i       
C rnd-5_family-        747 TCACTACT---ACTACTGTCGCCAATCGATTCGACGTCAACACTCTTACG 701

  scaffold69|si       1682 TTTCCTGTCTTTCGATGTCGTCAACAACTTCCGAATCAATTTGTCTGATT 1731
                                    v i   i v v ?     i    v  v  v      v    
C rnd-5_family-        700 TTTCCTGTCATCCGACGACTTNAACAATTTCCTAAGCATTTTGTCAGATT 651

  scaffold69|si       1732 TCCTTGAACGTCTCTCCATCGCTTGAAGCTGCATCTGAAATGATTGCTGA 1781
                                 v              v          i?               i
C rnd-5_family-        650 TCCTTGCACGTCTCTCCATCGATTGAAGCTGCGNCTGAAATGATTGCTGG 601

  scaffold69|si       1782 AATTGTTGCATCTGCATCTGTTGCATCTGTTGGAACTGATTCATCTGCTG 1831
                                                           i     i v         
C rnd-5_family-        600 AATTGTTGCATCTGCATCTGTTGCATCTGTTGAAACTGGTACATCTGCTG 551

  scaffold69|si       1832 CTGTGTTGACATCTGCTGCTGCATCACCATCATCATCGTCACTCCTGCCA 1881
                           i  i v  v                             v           
C rnd-5_family-        550 TTGCGATGCCATCTGCTGCTGCATCACCATCATCATCGACACTCCTGCCA 501

  scaffold69|si       1882 CATCTCCGCCTGATTCGTTGCGGGCATCCACACCATTTTCAAAACACGCC 1931
                           i?          v          vi   v  i                  
C rnd-5_family-        500 TNTCTCCGCCTGCTTCGTTGCGGTTATCGACGCCATTTTCAAAACACGCC 451

  scaffold69|si       1932 GCAATCCTATCCATCGTCTTTAAAACAGATCCTCTATCACGGTTTGTCGA 1981
                                 i    ?          ?            ?              
C rnd-5_family-        450 GCAATCTTATCNATCGTCTTTANAACAGATCCTCTNTCACGGTTTGTCGA 401

  scaffold69|si       1982 ATTCTTGGTCTTCTCAACAGTTTTACCGGTTTTCCTCTTCTTTGACGTCT 2031
                           i             ---   vi            v               
C rnd-5_family-        400 GTTCTTGGTCTTCT---CAGACTTACCGGTTTTCGTCTTCTTTGACGTCT 354

  scaffold69|si       2032 TCTTAGTGCCGGTGGAATTATTTGCAGAAATGGACTGATCAACTGGAGT 2080
                               i                      -       ?    i        
C rnd-5_family-        353 TCTTGGTGCCGGTGGAATTATTTGCAG-AATGGACNGATCGACTGGAGT 306

Matrix = 20p45g.matrix
Kimura (with divCpGMod) = 8.83
Transitions / transversions = 1.00 (25/25)
Gap_init rate = 0.04 (23 / 548), avg. gap size = 1.00 (23 / 23)

1254 16.27 1.95 1.95 scaffold69|size508817 2084 2340 (506589) C rnd-5_family-632#LINE/Jockey (594) 257 1 m_b1470s001i4 176570

  scaffold69|si       2084 AGCAGCAGCGGCTGGCGGTTCGTAGACCGTT-CCAGGAACCTGTGTGTTC 2132
                                      ?  v   i    v i     -        vv i      
C rnd-5_family-        257 AGCAGCAGCGGNTGCCGGCTCGTTGGCCGTTACCAGGAACGGGCGTGTTC 208

  scaffold69|si       2133 TCCGGGACACCAAGATCAGAGACATCGGTGTCAGGAGGGGGGGGAGTAGG 2182
                             iv       i   i       i        ivv      vv    ivv
C rnd-5_family-        207 TCTTGGACACCGAGACCAGAGACGTCGGTGTCGCCAGGGGGCTGAGTGCT 158

  scaffold69|si       2183 ATCTGTTGGAAGATTGGGTGGCTGGATGATGGCTTCATTGCCGTCGATAG 2232
                              i      i  ?   ?   v v        i v ? i    v v    
C rnd-5_family-        157 ATCCGTTGGAGGANTGGNTGGGTCGATGATGGTTGCNTCGCCGACCATAG 108

  scaffold69|si       2233 GAGGAATGATTGGGACGA--ATCCGTTTCTTGGGCTGCTGGGACATCCAC 2280
                                   i         --v  v   v   v      v         ? 
C rnd-5_family-        107 GAGGAATGGTTGGGACGATGTTCGGTTGCTTCGGCTGCAGGGACATCCNC 58

  scaffold69|si       2281 AT--CTTGTGGGGTGGCGTCGCTGAGTCCGCTTACGGACGCATCGTCATC 2328
                             --     -     ----             v      v       i  
C rnd-5_family-         57 ATCGCTTGT-GGGTG----CGCTGAGTCCGCTAACGGACTCATCGTCGTC 13

  scaffold69|si       2329 AACTCCCTCGTT 2340
                           iv  i       
C rnd-5_family-         12 GTCTTCCTCGTT 1

Matrix = 20p45g.matrix
Kimura (with divCpGMod) = 15.11
Transitions / transversions = 0.71 (17/24)
Gap_init rate = 0.03 (8 / 256), avg. gap size = 1.25 (10 / 8)


1952 15.81 0.85 0.28 scaffold69|size508817 2342 2696 (506233) C rnd-1_family-536#Unknown (0) 357 1 m_b1470s001i5 176571

  scaffold69|si       2342 CTCTCTTCTTCAGGGTCTTCAGCGGAAGATGCACCAAGGATTTCGGAACT 2391
                                        i         ?  ?  i  ?  i      i ?     
C rnd-1_family-        357 CTCTCTTCTTCAGAGTCTTCAGCNGANGACGCNCCGAGGATTCCNGAACT 308

  scaffold69|si       2392 TGTTTTGCGGCGTATGCGACGGTCGATCTCAATGCATCGGCTGACACGGT 2441
                                    v  v  ? ?v  ?        i     ?   i   ii  i 
C rnd-1_family-        307 TGTTTTGCGCCGAATNCNCCGNTCGATCTCGATGCANCGGTTGATGCGAT 258

  scaffold69|si       2442 CA--GCCAT-GTCACCTGATGCACCTGTGGGTTTCTTAAAGTTATTACAC 2488
                            ?-- v   - ? ?  ? vivi   ?           v v   i  i   
C rnd-1_family-        257 CNTTGGCATCGNCNCCNGTCCTACCNGTGGGTTTCTTCATGTTGTTGCAC 208

  scaffold69|si       2489 AACTTACGCACCCAGTTGTTGCGGAGATCTTCTGGAGAACGAAGATTCTC 2538
                                v v?        ?  viv?  i  v  ivvi  i  v i      
C rnd-1_family-        207 AACTTCCTNACCCAGTTNTTCTTNAGGTCGTCCTCGGAGCGCAAATTCTC 158

  scaffold69|si       2539 CTCGCCCGACTCTTCCTTATACGCACGCGCAACTAAGCGCCACGCATCCG 2588
                                 ?           i  ?  iv    i  i i      i  v    
C rnd-1_family-        157 CTCGCCNGACTCTTCCTTGTANGCGAGCGCGACCAGGCGCCATGCCTCCG 108

  scaffold69|si       2589 CGCCGTTGGGAAGAATCCTCTCAACAATTGGGATGAGTATGCCGTTCTGG 2638
                                  i  ?  i        i  i  v        v   ii       
C rnd-1_family-        107 CGCCGTTAGGNAGGATCCTCTCGACGATGGGGATGAGGATGTTGTTCTGG 58

  scaffold69|si       2639 TAGTTTGATTTCCCGGGCTTACGGCCGCCACGGGGCCTGCGTTGAGCAGG 2688
                                v  -? v       vi                             
C rnd-1_family-         57 TAGTTGGA-NTGCCGGGCTGGCGGCCGCCACGGGGCCTGCGTTGAGCAGG 9

  scaffold69|si       2689 CTCGTTGT 2696
                           ?    i  
C rnd-1_family-          8 NTCGTCGT 1

Matrix = 20p45g.matrix
Kimura (with divCpGMod) = 16.05
Transitions / transversions = 1.43 (33/23)
Gap_init rate = 0.01 (3 / 354), avg. gap size = 1.33 (4 / 3)


984 8.67 1.96 1.96 scaffold69|size508817 2712 2864 (506065) genome_2_3381#DNA 247 399 (93) m_b1470s001i6 176572

  scaffold69|si       2712 TGACACGGTCGAAAATT--TATGTCAGAAGGCG-GAGAATGGCTGTATTT 2758
                               ii    i    vi--       vi  iv -           i    
  genome_2_3381        247 TGACGTGGTCAAAAAACCATATGTCACGAGAAGAGAGAATGGCTGCATTT 296

  scaffold69|si       2759 GAACATTTGGAAGGAAAATCGGAGTAGAACCAAAATTTAGAAGAAAAACG 2808
                            i      i                                 -       
  genome_2_3381        297 GGACATTTAGAAGGAAAATCGGAGTAGAACCAAAATTTAGAA-AAAAACG 345

  scaffold69|si       2809 CCTTGGCCGGCCACGGCTCTTTTTTTCCAAAGTTTAGACAAAAAAAACAC 2858
                                             -        i           -          
  genome_2_3381        346 CCTTGGCCGGCCACGGCT-TTTTTTTCTAAAGTTTAGAC-AAAAAAACAC 393

  scaffold69|si       2859 AGAAAT 2864
                                 
  genome_2_3381        394 AGAAAT 399

Matrix = 20p45g.matrix
Kimura (with divCpGMod) = 7.95
Transitions / transversions = 3.33 (10/3)
Gap_init rate = 0.03 (5 / 152), avg. gap size = 1.20 (6 / 5)


1706 21.30 6.75 0.00 scaffold69|size508817 2866 3250 (505679) C genome_1_5806#DNA (0) 784 374 m_b1470s001i7 176573

  scaffold69|si       2866 GGGTGACTGCCATAATCGTGCCAGGTGTTCATTTCGTCAAATATCCAGTC 2915
                                   i  v       v           vv vv              
C genome_1_5806        784 GGGTGACTACCTTAATCGTTCCAGGTGTTCAGATGCTCAAATATCCAGTC 735

  scaffold69|si       2916 CTAGGTGTATAGACTAGAAGCGGTTTGGGACACTTTTTTGAAAATGCGTT 2965
                            i         vvi     vi i                i      vv v
C genome_1_5806        734 CCAGGTGTATACTTTAGAACTGATTTGGGACACTTTTTTAAAAATGACTA 685

  scaffold69|si       2966 CCGTAATTACTTTAGACTACTAACATTTCAGATTTCGCTTTTCGCGCCAT 3015
                             i      i   v i    v  ii ii         i         v  
C genome_1_5806        684 CCATAATTATTTTTGGCTACAAATGTCCCAGATTTCGTTTTTCGCGCGAT 635

  scaffold69|si       3016 TCCCTGATGTTTCTGTCGATATTCGCGAAACAACCGTGGGGCCCATCACC 3065
                                     ivviiv i v        i         iv  v       
C genome_1_5806        634 TCCCTGATGTCGACAGCAAGATTCGCGAGACAACCGTGATGCGCATCACC 585

  scaffold69|si       3066 ATTTTCCTCCACGTTCTATATCACCAAATCGTTCTGACACCGTGACGTAC 3115
                               i  ii        vi       vv i           i     iv 
C genome_1_5806        584 ATTTCCCCTCACGTTCTCCATCACCACTTTGTTCTGACACCATGACGCTC 535

  scaffold69|si       3116 TCCGAACTGTCCACGGGCAGAGCA---------------GTGCTGTCGCT 3150
                            i     vi      i      i ---------------  i      v 
C genome_1_5806        534 TTCGAACGATCCACGAGCAGAGTACGGTACAATACTATCGTACTGTCGAT 485

  scaffold69|si       3151 GG-----TGCCTTTCTCTTCTA--CGCTATCGTGTTAAGGTACTCGCGCT 3193
                           v ----- i   vi      i -- i      i  v   i v  i    v
C genome_1_5806        484 CGTACCATACCTGCCTCTTCCACTCACTATCGCGTAAAGATTCTTGCGCG 435

  scaffold69|si       3194 CATCTT----AGCGCTGAGTAACTATGCCAACAGCCTGCGTGAACGCACG 3239
                           i     ----   i  vv iivv   v        v v            
C genome_1_5806        434 TATCTTATAGAGCACTTTGCGCGTATTCCAACAGCATTCGTGAACGCACG 385

  scaffold69|si       3240 TGGCTGTATCG 3250
                                      
C genome_1_5806        384 TGGCTGTATCG 374

Matrix = 20p45g.matrix
Kimura (with divCpGMod) = 24.22
Transitions / transversions = 1.10 (43/39)
Gap_init rate = 0.01 (4 / 384), avg. gap size = 6.50 (26 / 4)


1543 20.05 1.37 1.37 scaffold69|size508817 3172 3535 (505394) rnd-1_family-396#Unknown 100 463 (1) m_b1470s001i8 176574

  scaffold69|si       3172 ATCGTGTTAAGGTACTCGCGCTCATCTTAGCGCTGAGTAACTATGCCAAC 3221
                            i  i  i     ?  v        ?v vv    ? vi     iiv    
  rnd-1_family-        100 ACCGCGTCAAGGTNCTAGCGCTCATNATTTCGCTNATCAACTACAGCAAC 149

  scaffold69|si       3222 AGCCTGCGTGAACGCACGTGGCTGTATCGAGA--AGCAGTACTTCCTCCG 3269
                              v v     v     v i-- v i      --i  vi v         
  rnd-1_family-        150 AGCATTCGTGACCGCACCTA--TTTGTCGAGATCGGCCATTCTTCCTCCG 197

  scaffold69|si       3270 TCAAAATCGCCTTGGCATCACCTCTTCCATTTTGGAGACCC-TCTTCCTT 3318
                             iivvv i  v        i  ?? ?   ?v   i     -  v  ?  
  rnd-1_family-        198 TCGGCCGCACCGTGGCATCATCTNNTNCATNATGGGGACCCGTCGTCNTT 247

  scaffold69|si       3319 CCTGTTGATGACAGGACTCAGTCGTGAAGCTTTTGGTATGCTCCATGACA 3368
                              ?           ?i v vi  v     ?  i ?      i  i   i
  rnd-1_family-        248 CCTNTTGATGACAGGNTTGACCCGAGAAGCNTTCGNTATGCTTCACGACG 297

  scaffold69|si       3369 TACTTAAGCCACCTGGACATCCTGATC-TACCAAAAAGAGCAGGTTGTAA 3417
                            v  i     i  i        --   - i      ? iiv   vi    
  rnd-1_family-        298 TTCTCAAGCCGCCCGGACATCC--ATCTTGCCAAAANGGAGAGGACGTAA 345

  scaffold69|si       3418 GTGGTCTTTGACATCAGAAGGTCAACTTGGTCT-CTTCTTGTTTTATATT 3466
                                 ?   v ?  ?  i  v   i v  v  -      -     i  i
  rnd-1_family-        346 GTGGTCNTTGTCNTCNGAGGGGCAATTGGGGCTGCTTCTT-TTTTACATC 394

  scaffold69|si       3467 GGAAGCACGATGAACTACAAGTATCTTTGTATTATTTTTGGCATCTTGCC 3516
                             v           i  i        v   ? v        ?   vi?  
  rnd-1_family-        395 GGCAGCACGATGAATTATAAGTATCTGTGTNTGATTTTTGGNATCACNCC 444

  scaffold69|si       3517 AAGTGCATGTTCTCGTATG 3535
                           i i   v     ?  i   
  rnd-1_family-        445 GAATGCCTGTTCNCGCATG 463

Matrix = 20p45g.matrix
Kimura (with divCpGMod) = 21.06
Transitions / transversions = 1.12 (38/34)
Gap_init rate = 0.02 (9 / 363), avg. gap size = 1.11 (10 / 9)


275 29.63 10.53 3.12 scaffold69|size508817 4375 4583 (504346) rnd-1_family-1285#Unknown 9 232 (0) m_b1470s001i9 176575

  scaffold69|si       4375 TTTTAATTTAATACAA---------CACGTAATACCTGTTCACCAC---- 4411
                                i          ---------   i  -    v--     i ----
  rnd-1_family-          9 TTTTAGTTTAATACAAGTTAGGATTCACATA-TACCA--TCACCGCTACT 55

  scaffold69|si       4412 --AATTAATCATGTTT------ATCCTGTTTCCCTCTCCTTCCTCCATGT 4453
                           --        i vi  ------   v vv  vii i  --  ?    ii 
  rnd-1_family-         56 ATAATTAATCGTCCTTCNCTTCATCATCATTGTTTTTC--TCNTCCACAT 103

  scaffold69|si       4454 TCTCATTGTTCATCATCGCGACGTT-ACTGAATTGCCTTGCCCCTGCTCC 4502
                               ?vii     ii i vv  ii -i  i  i-    i  i  v  v  
  rnd-1_family-        104 TCTCNGCATTCATTGTTGGTACACTCGCTAAAC-GCCTCGCTCCAGCACC 152

  scaffold69|si       4503 CATCGTACCACTTCCCACAAACATCATCATCATCATCTGCATCTGGCGCT 4552
                                ii   v v  ii  v?iviii ii ii ii-      i     i 
  rnd-1_family-        153 CATCGCGCCAGTACCTGCATNTTCTGTTGTTGTTG-CTGCATTTGGCGTT 201

  scaffold69|si       4553 CCATTCGGCGGTCGCGTCGGTCCTCCATTTC 4583
                              v  vi  i  i  i  i           
  rnd-1_family-        202 CCAATCTACGATCACGCCGATCCTCCATTTC 232

Matrix = 20p45g.matrix
Kimura (with divCpGMod) = 35.71
Transitions / transversions = 2.53 (43/17)
Gap_init rate = 0.06 (12 / 208), avg. gap size = 2.42 (29 / 12)

296 21.65 14.88 0.72 scaffold69|size508817 4499 4619 (504310) rnd-1_family-409#Unknown 581 718 (2) m_b1470s001i10 176575

  scaffold69|si       4499 CTCCCATCGTACCACTTCCCACAAACATCATCAT------CATCAT---- 4538
                               iv ? iv  i iivi  i            ------      ----
  rnd-1_family-        581 CTCCTCTNGCCCCGCCCATCATAAACATCATCATGGTCTGCATCATTTCC 630

  scaffold69|si       4539 -------CTGCATCTGGCGCTCCATTCGGCGGTCGCGTCGGTCCTCCATT 4581
                           -------         ?  i    vv  ? v-  ?  i vi        i
  rnd-1_family-        631 GTTGTTGCTGCATCTGNCGTTCCAAACGNCT-TCNCGCCTATCCTCCATC 679

  scaffold69|si       4582 TCCTCTCTCTCGCGTCGGGCT-TCTTCTCTCTCACGCCT 4619
                                i     i  i vv   -  i        i  i  
  rnd-1_family-        680 TCCTCCCTCTCACGCCTTGCTCTCCTCTCTCTCGCGTCT 718

Matrix = 20p45g.matrix
Kimura (with divCpGMod) = 24.97
Transitions / transversions = 1.89 (17/9)
Gap_init rate = 0.04 (5 / 120), avg. gap size = 3.80 (19 / 5)


405 18.09 0.00 0.00 scaffold69|size508817 4622 4715 (504214) rnd-5_family-384#Unknown 1 94 (308) m_b1470s001i11 176576

  scaffold69|si       4622 CCTCCTCTCTTTCTTGCCTGCGCCGCTCTTCCGCCTCGTCCCACTCTAAC 4671
                               i  v v   i     i                          i v 
  rnd-5_family-          1 CCTCTTCGCGTTCCTGCCTACGCCGCTCTTCCGCCTCGTCCCACTCCATC 50

  scaffold69|si       4672 TTCCTCATCAACAGAAACTGTTGCATGTCATCCGTCCTCCCTTC 4715
                                     ?  vi  i  ?  i v  ii  vv    ?  v  
  rnd-5_family-         51 TTCCTCATCANCATGAATTGNTGTAGGTTGTCGCTCCTNCCGTC 94

Matrix = 20p45g.matrix
Kimura (with divCpGMod) = 21.66
Transitions / transversions = 1.12 (9/8)
Gap_init rate = 0.00 (0 / 93), avg. gap size = 0.0 (0 / 0)


446 20.20 0.00 0.00 scaffold69|size508817 4723 4821 (504108) rnd-1_family-835#Unknown 49 147 (319) m_b1470s001i12 176577

  scaffold69|si       4723 GATGAGGCTATCTTCTCGATAGACTTGGTGACAGAGCTACGCTCTCGATT 4772
                             ?  ?  v           i     ?  v  ?  ? iv  i  v     
  rnd-1_family-         49 GANGANGCGATCTTCTCGATGGACTTNGTCACNGANCCCCGTTCGCGATT 98

  scaffold69|si       4773 GGTAGAATTCTTCGTTTTGTTTGACTTAACTGGTTTCCTTGCCTTTGAC 4821
                           v  v  i  i  ?        ? v   iv i vii      v   i   
  rnd-1_family-         99 TGTCGAGTTTTTNGTTTTGTTNGTCTTGCCCGTCCTCCTTGACTTCGAC 147

Matrix = 20p45g.matrix
Kimura (with divCpGMod) = 23.04
Transitions / transversions = 1.00 (10/10)
Gap_init rate = 0.00 (0 / 98), avg. gap size = 0.0 (0 / 0)


466 24.56 0.00 0.00 scaffold69|size508817 4846 4959 (503970) C rnd-1_family-1243#Unknown (0) 132 19 m_b1470s001i13 176578

  scaffold69|si       4846 GGAGTTGTGCTACGTCTTGCTCTTGCAACTGACGTGGAGGCGGCGGATTG 4895
                             v  v     v  i     i  v     v    i     i  i  v iv
C rnd-1_family-        132 GGCGTAGTGCTCCGCCTTGCCCTGGCAACAGACGCGGAGGTGGTGGTTCT 83

  scaffold69|si       4896 TCTTGCAACCTGTGTTGCTCTTCCAACCTCGACACTAAAGTCGTCGTCGG 4945
                           i     i     ?      iv?v v     v ? i i  v          
C rnd-1_family-         82 CCTTGCGACCTGNGTTGCTTGNGCCACCTCCANATTGAATTCGTCGTCGG 33

  scaffold69|si       4946 GTCTGTTTGCGTTG 4959
                            iii   i   v  
C rnd-1_family-         32 GCTCGTTCGCGGTG 19

Matrix = 20p45g.matrix
Kimura (with divCpGMod) = 26.14
Transitions / transversions = 1.15 (15/13)
Gap_init rate = 0.00 (0 / 113), avg. gap size = 0.0 (0 / 0)


2053 22.51 0.20 2.61 scaffold69|size508817 5026 5536 (503393) C rnd-1_family-558#Unknown (11) 500 2 m_b1470s001i14 176579

  scaffold69|si       5026 GTATCGCCATTGTCGTTGTCGAAGTCAGTTGCATCCATCGGTGGCAATGC 5075
                            ii   ? i   i ? i v  ? i  vi ii       v        i i
C rnd-1_family-        500 GCGTCGNCGTTGCCNTCGGCGNAATCCATCACATCCATGGGTGGCAACGT 451

  scaffold69|si       5076 AGGCAAAGGCGGAGTCTGAGAGAAAGCCCTAGCAACGTCGCTTGGCTGTA 5125
                           v    iv  i  v vi  v     v ? v v  i  v viivi     i 
C rnd-1_family-        450 CGGCAGCGGTGGTGGTTGCGAGAACGNCGTCGCGACCTGATGCGGCTGCA 401

  scaffold69|si       5126 CTTCAGTGCCAGGCACCTCTTCTTCTTCTTCGTCTTCTGAGGAATCCGGT 5175
                               v   v    i  ??          i  v  i  v  v  v  ivvi
C rnd-1_family-        400 CTTCCGTGGCAGGTACNNCTTCTTCTTCCTCCTCCTCGGACGATTCTTCC 351

  scaffold69|si       5176 TGCTTGTATTCCTCATCATCGCCTTCATTCTCTTCTCCATCAGATCCTGA 5225
                                   i  ------ i  i    --- vv   vv ----  ?vvi  
C rnd-1_family-        350 TGCTTGTACTC------ACCGTCTTC---CGATTCGAC----GANGACGA 314

  scaffold69|si       5226 AGAAGAGGGGTTGAGTTCGTCGTCGGAGGATCCCCCCAAAATTCCTGATG 5275
                           v  v  v  i  v vi  i  ?  ?  v  iv ?  v ii     ?  ? 
C rnd-1_family-        313 CGACGATGGATTCATCTCATCNTCNGACGACGCNCCGAGGATTCCNGANG 264

  scaffold69|si       5276 ACGTCTTGTCTAAAATTCGTCGTTCGATAGCAATACACCTGTTGATTCGA 5325
                                     ? i   i vi ?i  i  vv i  i  ? v      v   
C rnd-1_family-        263 ACGTCTTGTCNAGAATCCTCCNCTCAATCTCGATGCANCGGTTGATGCGA 214

  scaffold69|si       5326 TCCTTGGCCTCAGCTCCCATCCTCCCCGTGGGTTT-TTCATGTTGTTGCA 5374
                                   v  v  i   i    v  ?        -              
C rnd-1_family-        213 TCCTTGGCATCCGCCCCCGTCCTACCNGTGGGTTTCTTCATGTTGTTGCA 164

  scaffold69|si       5375 GAGTTTCCTGACCCAATTCTTCTTCAGGTCGTCCTCGGAACGGAGATTCA 5424
                           v ii     ?     i              i        ?  v i    v
C rnd-1_family-        163 CAACTTCCTNACCCAGTTCTTCTTCAGGTCATCCTCGGANCGCAAATTCT 114

  scaffold69|si       5425 TCTCTCCTGACTCTTCCTTGTACAGCAGCGCAACCTGGCGCCATCCTTCG 5474
                           i   v  ?              ?ivv     i   v       ?      
C rnd-1_family-        113 CCTCGCCNGACTCTTCCTTGTANGCGAGCGCGACCAGGCGCCANCCTTCG 64

  scaffold69|si       5475 TTGCCATTGGGCAAGATACGCTCAATGATGCGGATGAGAATGGTGTTCTG 5524
                           ?i   i  i  ? i   v v   i i    v         i ?       
C rnd-1_family-         63 NCGCCGTTAGGNAGGATCCTCTCGACGATGGGGATGAGAACGNTGTTCTG 14

  scaffold69|si       5525 GTAGTTGGGAAC 5536
                                       
C rnd-1_family-         13 GTAGTTGGGAAC 2

Matrix = 20p45g.matrix
Kimura (with divCpGMod) = 24.12
Transitions / transversions = 1.07 (58/54)
Gap_init rate = 0.03 (14 / 510), avg. gap size = 1.00 (14 / 14)

1381 18.87 2.30 4.09 scaffold69|size508817 5242 5589 (503340) C rnd-1_family-536#Unknown (15) 342 1 m_b1470s001i15 176579

  scaffold69|si       5242 TCGTCGTCGGAGGATCCCCCCAAAATTCCTGATGAC--GTCTTGTCTAAA 5289
                             v  iv ?  ?  iv ?  v ii     ?  --  --  i   ivivi 
C rnd-1_family-        342 TCTTCAGCNGANGACGCNCCGAGGATTCCNGA--ACTTGTTTTGCGCCGA 295

  scaffold69|si       5290 ATTCGTCGTTCGATAGCAATACACCTGTTGATTCGATCCTTGGCCTCAGC 5339
                             ? ?i  ?     vv i  i  ? v      v     ?     v  i? 
C rnd-1_family-        294 ATNCNCCGNTCGATCTCGATGCANCGGTTGATGCGATCNTTGGCATCGNC 245

  scaffold69|si       5340 TCCCATCCTCCCCGTGGGTTT-TTCATGTTGTTGCAGAGTTTCCTGACCC 5388
                           ?  ?i    v  ?        -              v ii     ?    
C rnd-1_family-        244 NCCNGTCCTACCNGTGGGTTTCTTCATGTTGTTGCACAACTTCCTNACCC 195

  scaffold69|si       5389 AATTCTTCTTCAGGTCGTCCTCGGAACGGAGATTCATCTCTCCTGACTCT 5438
                            i  ?     ?              i  v i    vi   v  ?      
C rnd-1_family-        194 AGTTNTTCTTNAGGTCGTCCTCGGAGCGCAAATTCTCCTCGCCNGACTCT 145

  scaffold69|si       5439 TCCTTGTACAGCAGCGCAACCTGGCGCCAT-CCTTCGTTGCCATTGGGCA 5487
                                   ?ivv     i   v        -   i  i-   i  i  ? 
C rnd-1_family-        144 TCCTTGTANGCGAGCGCGACCAGGCGCCATGCCTCCGC-GCCGTTAGGNA 96

  scaffold69|si       5488 AGATACGCTCAATGATGCGGATGAGAATGGTGTTCTGGTAGTTGGGAACA 5537
                           i   v v   i i    v       i   v             -   ?ii
C rnd-1_family-         95 GGATCCTCTCGACGATGGGGATGAGGATGTTGTTCTGGTAGTT-GGANTG 47

  scaffold69|si       5538 CCACTCTTGCGGCCCCCGCGTCGAGGAGCAGGGCCTGCAT----CCGAAT 5583
                             ivv  v      v  i  ----------        i ---- v i? 
C rnd-1_family-         46 CCGGGCTGGCGGCCGCCACG----------GGGCCTGCGTTGAGCAGGNT 7

  scaffold69|si       5584 CGTCGT 5589
                                 
C rnd-1_family-          6 CGTCGT 1

Matrix = 20p45g.matrix
Kimura (with divCpGMod) = 18.92
Transitions / transversions = 1.25 (35/28)
Gap_init rate = 0.05 (18 / 347), avg. gap size = 1.22 (22 / 18)


2386 11.61 0.84 1.40 scaffold69|size508817 5553 5910 (503019) C genome_10_9079#DNA (1005) 356 1 m_b1470s001i16 176580

  scaffold69|si       5553 CCGCGTCGAGGAGCAGGGCCTGCATCCGAATCGTCGTCGTCGCTCATGAT 5602
                               iv         v    i     v                       
C genome_10_907        356 CCGCAACGAGGAGCACGGCCCGCATCGGAATCGTCGTCGTCGCTCATGAT 307

  scaffold69|si       5603 ATATATATGAGAATTTGCTGTGACACACGAGTTGACAGGCCCCTCCACAC 5652
                           i - - i        i vv       --   v     i           i
C genome_10_907        306 GT-T-TGTGAGAATTCGGGGTGACAC--GAGGTGACAAGCCCCTCCACAT 261

  scaffold69|si       5653 GCATCGCGAGGAGTAATAACCTATTTCAGGTGCATTCATGGGCTTCCACG 5702
                            v          i              iv      i              
C genome_10_907        260 GAATCGCGAGGAATAATAACCTATTTCGTGTGCATCCATGGGCTTCCACG 211

  scaffold69|si       5703 TGGTATTTTTATGTTTCAGATTGTTCCAGACGATGATTTTACAATCTAGA 5752
                                     v                      ii     v   v     
C genome_10_907        210 TGGTATTTTTTTGTTTCAGATTGTTCCAGACGACAATTTTCCAAACTAGA 161

  scaffold69|si       5753 CAAA---GAGGGGTGTCCGGGCACCCCCCTCTTTTTTCCAGTTTGAAACG 5799
                               --- i           i                        i    
C genome_10_907        160 CAAAAAGGGGGGGTGTCCGGACACCCCCCTCTTTTTTCCAGTTTGGAACG 111

  scaffold69|si       5800 GCGTCTGAGACGGTCTGGACAAAAAAGGGGGGTGTCCGGAAGGTCTGGAA 5849
                             i         i     i-              vi i i          
C genome_10_907        110 GCATCTGAGACGATCTGGG-AAAAAAGGGGGGTGGTCAGGAGGTCTGGAA 62

  scaffold69|si       5850 CACATCTGGACGACCCAGATATCTGGAAAAATGAACATCTGAACACCTAG 5899
                                        i     v     i v                    i 
C genome_10_907         61 CACATCTGGACGATCCAGAAATCTGAATAAATGAACATCTGAACACCTGG 12

  scaffold69|si       5900 CACAATTATGG 5910
                           v  i    v  
C genome_10_907         11 AACGATTAAGG 1

Matrix = 20p45g.matrix
Kimura (with divCpGMod) = 11.49
Transitions / transversions = 1.56 (25/16)
Gap_init rate = 0.02 (6 / 357), avg. gap size = 1.33 (8 / 6)


251 18.75 0.00 0.00 scaffold69|size508817 5872 5919 (503010) genome_1_5806#DNA 737 784 (0) m_b1470s001i17 176581

  scaffold69|si       5872 CTGGAAAAATGAACATCTGAACACCTAGCACAATTATGGCAGTCACCC 5919
                                v vv   i             i v  i    v  i        
  genome_1_5806        737 CTGGATATTTGAGCATCTGAACACCTGGAACGATTAAGGTAGTCACCC 784

Matrix = 20p45g.matrix
Kimura (with divCpGMod) = 19.13
Transitions / transversions = 0.80 (4/5)
Gap_init rate = 0.00 (0 / 47), avg. gap size = 0.0 (0 / 0)


798 5.26 0.00 0.00 scaffold69|size508817 5920 6014 (502915) genome_2_3381#DNA 398 492 (0) m_b1470s001i18 176582

  scaffold69|si       5920 ATTGGAGTTTGGAAGAGATTTGGAAGCAATTTAGCGCTTCCAAATATTTG 5969
                             ii      i                                       
  genome_2_3381        398 ATCAGAGTTTAGAAGAGATTTGGAAGCAATTTAGCGCTTCCAAATATTTG 447

  scaffold69|si       5970 GTTATTTGAACGTTTGAGCACCTAGACGAATTACGGCAGCCACCC 6014
                                            i  v                        
  genome_2_3381        448 GTTATTTGAACGTTTGAACAGCTAGACGAATTACGGCAGCCACCC 492

Matrix = 20p45g.matrix
Kimura (with divCpGMod) = 5.51
Transitions / transversions = 4.00 (4/1)
Gap_init rate = 0.00 (0 / 94), avg. gap size = 0.0 (0 / 0)


19 7.85 2.08 8.89 scaffold69|size508817 6736 6783 (502146) (GCA)n#Simple_repeat 1 45 (0) m_b1470s252i0 176583

  scaffold69|si       6736 GCAGCAGCAGCAGCAG-AGCAGGCAACAGGGAGCAGGAGCGAGGCAGCA 6783
                                           -    -   i  - v     v   - -      
  (GCA)n#Simple          1 GCAGCAGCAGCAGCAGCAGCA-GCAGCA-GCAGCAGCAGC-A-GCAGCA 45

Matrix = Unknown
Transitions / transversions = 0.50 (1/2)
Gap_init rate = 0.11 (5 / 47), avg. gap size = 1.00 (5 / 5)


15 17.74 2.50 2.50 scaffold69|size508817 6948 6987 (501942) (CGT)n#Simple_repeat 1 40 (0) m_b1470s252i1 176584

  scaffold69|si       6948 CGTCGTCCTCCTCGTCGTCATCGACTGTGGT-GTCCTCGTC 6987
                                  v  v        i   v -  v  -   v     
  (CGT)n#Simple          1 CGTCGTCGTCGTCGTCGTCGTCGTC-GTCGTCGTCGTCGTC 40

Matrix = Unknown
Transitions / transversions = 0.20 (1/5)
Gap_init rate = 0.05 (2 / 39), avg. gap size = 1.00 (2 / 2)


31 3.13 0.00 0.00 scaffold69|size508817 7705 7737 (501192) (TGG)n#Simple_repeat 1 33 (0) c_b1470s251i0 176585

  scaffold69|si       7705 TGGTAGTGGTGGTGGTGGTGGTGGTGGTGGTGG 7737
                               i                            
  (TGG)n#Simple          1 TGGTGGTGGTGGTGGTGGTGGTGGTGGTGGTGG 33

Matrix = Unknown
Transitions / transversions = 1.00 (1/0)
Gap_init rate = 0.00 (0 / 32), avg. gap size = 0.0 (0 / 0)


15 21.84 0.00 0.00 scaffold69|size508817 8063 8099 (500830) (GCG)n#Simple_repeat 1 37 (0) m_b1470s252i2 176586

  scaffold69|si       8063 GCTGCGGCTGCAGCAGTGGCGGCGGCGGCGGAGGAGG 8099
                             v     v  i  i i              v  v  
  (GCG)n#Simple          1 GCGGCGGCGGCGGCGGCGGCGGCGGCGGCGGCGGCGG 37

Matrix = Unknown
Transitions / transversions = 0.75 (3/4)
Gap_init rate = 0.00 (0 / 36), avg. gap size = 0.0 (0 / 0)


16 23.00 3.85 5.19 scaffold69|size508817 8126 8203 (500726) (AGGCAG)n#Simple_repeat 1 77 (0) m_b1470s252i3 176587

  scaffold69|si       8126 AGGCAGAGGATGAAGGAAGAGGCAGAGGCA-ACACAAAAG-A-AGGAAGA 8172
                                    vv -   v             - vi  i i - -   v   
  (AGGCAG)n#Sim          1 AGGCAGAGGCAG-AGGCAGAGGCAGAGGCAGAGGCAGAGGCAGAGGCAGA 49

  scaffold69|si       8173 GGAAGCTCGTCAAAAGGCAGAGGACGAGGCA 8203
                             v  --v v - i         vv      
  (AGGCAG)n#Sim         50 GGCAG--AGGC-AGAGGCAGAGGCAGAGGCA 77

Matrix = Unknown
Transitions / transversions = 0.40 (4/10)
Gap_init rate = 0.09 (7 / 77), avg. gap size = 1.00 (7 / 7)


13 35.27 0.00 0.00 scaffold69|size508817 8757 8813 (500116) (AAC)n#Simple_repeat 1 57 (0) m_b1470s252i4 176588

  scaffold69|si       8757 AACAACAACAGCCACCCCAACAACAAGGGCAATCTCCACCACACCAACCA 8806
                                     i v  vv         vii   ivv v  v   v    v 
  (AAC)n#Simple          1 AACAACAACAACAACAACAACAACAACAACAACAACAACAACAACAACAA 50

  scaffold69|si       8807 GCACAAC 8813
                           vv     
  (AAC)n#Simple         51 CAACAAC 57

Matrix = Unknown
Transitions / transversions = 0.33 (4/12)
Gap_init rate = 0.00 (0 / 56), avg. gap size = 0.0 (0 / 0)


712 20.23 2.48 4.55 scaffold69|size508817 10303 10504 (498425) rnd-5_family-440#Unknown 4040 4237 (1) m_b1470s001i19 176589

  scaffold69|si      10303 GGGCTCATTTCTGTAG-CTAAATCATTCATAACCCAGTTACT--TAGGGA 10349
                              iv  i   vv   -   i -- i  i             --      
  rnd-5_family-       4040 GGGTACACTTCGTTAGTCTAGA--ACTCGTAACCCAGTTACTCTTAGGGA 4087

  scaffold69|si      10350 CTTAGTTCCAC-GTCAGTACACCTATCTAC-TTACTGTAAACTCACCTTA 10397
                            v v       -i    i-i vi       -     --- iv i  v  -
  rnd-5_family-       4088 CGTCGTTCCACTATCAGC-TAGTTATCTACATTACT---AGATTACATT- 4132

  scaffold69|si      10398 GCTGATAGCAGACCGACCCTATGTTACCTACCCCACCCTTCTCTCACACT 10447
                               v   i-   ivv     ivii      i -     ii? ii    v
  rnd-5_family-       4133 GCTGTTAGT-GACTCTCCCTACTCCACCTACTC-ACCCTCTNCCTACACA 4180

  scaffold69|si      10448 GGTACGTACCCACAAGTGAGGACCAATGCGCTGTGTGGTTATTCTGCTCA 10497
                             ?          ?  i         v    i i              ?i
  rnd-5_family-       4181 GGNACGTACCCACNAGCGAGGACCAAGGCGCCGCGTGGTTATTCTGCTNG 4230

  scaffold69|si      10498 CAGAATA 10504
                                  
  rnd-5_family-       4231 CAGAATA 4237

Matrix = 20p45g.matrix
Kimura (with divCpGMod) = 21.88
Transitions / transversions = 1.79 (25/14)
Gap_init rate = 0.06 (13 / 201), avg. gap size = 1.08 (14 / 13)


361 13.73 0.00 0.00 scaffold69|size508817 10466 10516 (498413) C rnd-1_family-167#Unknown (3734) 621 571 m_b1470s001i20 176590

  scaffold69|si      10466 AGGACCAATGCGCTGTGTGGTTATTCTGCTCACAGAATATCATTGATAAA 10515
                                   v    i i              ii         v      i 
C rnd-1_family-        621 AGGACCAAGGCGCCGCGTGGTTATTCTGCTTGCAGAATATCCTTGATAGA 572

  scaffold69|si      10516 C 10516
                            
C rnd-1_family-        571 C 571

Matrix = 20p45g.matrix
Kimura (with divCpGMod) = 11.04
Transitions / transversions = 2.50 (5/2)
Gap_init rate = 0.00 (0 / 50), avg. gap size = 0.0 (0 / 0)


1134 8.80 1.06 0.00 scaffold69|size508817 10504 10787 (498142) rnd-5_family-151#Unknown 1 287 (2944) m_b1470s001i21 176591

  scaffold69|si      10504 ATCATTGATAAACGTAGATGGGGTGCAGGGGCACTAGTGCCTTGTGT-CT 10552
                              v      i i i  i     i         v    ii       -  
  rnd-5_family-          1 ATCCTTGATAGATGCAGGTGGGGCGCAGGGGCAGTAGTATCTTGTGTTCT 50

  scaffold69|si      10553 ACTCCCTCCACCC-CTCCTATGCCCCTTCACGGCGCATCGCCCCAAGTGA 10601
                                    v   -    v???????????????????????????????
  rnd-5_family-         51 ACTCCCTCCTCCCTCTCCANNNNNNNNNNNNNNNNNNNNNNNNNNNNNNN 100

  scaffold69|si      10602 CCCAGTCACTAGTAGCTCGGCATGAAGTGGTCTTGGGGAAGGCCAGTCTA 10651
                           ??????????????????????????????????????????????????
  rnd-5_family-        101 NNNNNNNNNNNNNNNNNNNNNNNNNNNNNNNNNNNNNNNNNNNNNNNNNN 150

  scaffold69|si      10652 GCCTTCCTTCTGCACCATACACCCATATGGTGCCTCACCTCCGTGACAAC 10701
                           ??????    i      i    i  i       v   i ?i         
  rnd-5_family-        151 NNNNNNCTTCCGCACCACACACTCACATGGTGCATCATCNTCGTGACAAC 200

  scaffold69|si      10702 -CTTCCCTCAAGAGTTGCCACAATCCTCCCCGATCAATCCATCAATTGAT 10750
                           -      v                      v                   
  rnd-5_family-        201 TCTTCCCACAAGAGTTGCCACAATCCTCCCAGATCAATCCATCAATTGAT 250

  scaffold69|si      10751 CATCCTTTGCTTCCATCCTGTGCATTGAAGTTTTTTC 10787
                            v     i           vi v              
  rnd-5_family-        251 CCTCCTTCGCTTCCATCCTCCGAATTGAAGTTTTTTC 287

Matrix = 20p45g.matrix
Kimura (with divCpGMod) = 11.85
Transitions / transversions = 1.50 (15/10)
Gap_init rate = 0.01 (3 / 283), avg. gap size = 1.00 (3 / 3)


970 18.74 1.23 3.78 scaffold69|size508817 10815 11058 (497871) rnd-5_family-440#Unknown 4000 4237 (1) m_b1470s001i22 176592

  scaffold69|si      10815 ACTAGCGATGAGCTAGGTTTAGTGTGTAGTAGGTTCTGGCTGGGTACACT 10864
                                   i ??     i -  ?            v              
  rnd-5_family-       4000 ACTAGCGACGNNCTAGGCT-AGNGTGTAGTAGGTTATGGCTGGGTACACT 4048

  scaffold69|si      10865 TCGTAAAGATTCGATACTTATAACCCTGTTACT--TACGGACTTAGAAAC 10912
                               v - vi v  -   ii      v      --  v    v v vvv 
  rnd-5_family-       4049 TCGTTA-GTCTAGA-ACTCGTAACCCAGTTACTCTTAGGGACGTCGTTCC 4096

  scaffold69|si      10913 ACTGTCAGCACACCTATCTAC-TTATTGTAGACTTCCTTTGCTGATAGCA 10961
                              i     -i vi       -   i --   -  v v      v   i-
  rnd-5_family-       4097 ACTATCAGC-TAGTTATCTACATTACT--AGA-TTACATTGCTGTTAGT- 4141

  scaffold69|si      10962 GACCAATCCTATGTTACCTACCCCACCCTTCTCTCATACAGGTACGTAAC 11011
                              ivvi    ivii      i -     ii? ii i     ?     v 
  rnd-5_family-       4142 GACTCTCCCTACTCCACCTACTC-ACCCTCTNCCTACACAGGNACGTACC 4190

  scaffold69|si      11012 CACAAGGGAGGACCAATGCGCTGTGTGGTTATTCTGCTCGCAGAATA 11058
                              ?  v         v    i i              ?        
  rnd-5_family-       4191 CACNAGCGAGGACCAAGGCGCCGCGTGGTTATTCTGCTNGCAGAATA 4237

Matrix = 20p45g.matrix
Kimura (with divCpGMod) = 20.24
Transitions / transversions = 1.10 (23/21)
Gap_init rate = 0.05 (11 / 243), avg. gap size = 1.09 (12 / 11)


525 24.88 4.76 4.31 scaffold69|size508817 11108 11338 (497591) genome_1_22152#DNA 1 232 (233) m_b1470s001i23 176593

  scaffold69|si      11108 CCGTATATCACAGAGCATAAGACCCCCCAAATGT-CATAAGATACATTTC 11156
                                      i vvi                  -  -       v   i
  genome_1_2215          1 CCGTATATCACGGTTTATAAGACCCCCCAAATGTACA-AAGATACCTTTT 49

  scaffold69|si      11157 GATGGGTCTTATAATCCGTGTCAAGCTAGTCAAGTT--AACACAGTAAAA 11204
                            iv            v     v        v --  -- i   i  i  i
  genome_1_2215         50 GGAGGGTCTTATAATACGTGTAAAGCTAGTGA--TTGAAGCACGGTGAAG 97

  scaffold69|si      11205 ATATAATTGTATC---TTTA-CTATTTACCATACAAAGGGATGGTATTGT 11250
                           vv    v      ---    -   i  iii   i---vvvv v   i i 
  genome_1_2215         98 CGATAAATGTATCCTGTTTATCTACTTGTTATAT---TTTTTTGTACTAT 144

  scaffold69|si      11251 ATTTCACAACACATCGCACCAAATTGTTCG--TGAATTGTGTGTGCATTT 11298
                                  vv  iv  v i  --   v i  --iv v     -   v    
  genome_1_2215        145 ATTTCACTCCATTTCCCGCC--ATTTTCCGATCCATTTGTG-GTGAATTT 191

  scaffold69|si      11299 T--TCAGATTCATCTGCCTTGCCCACTCATCGCCCTCCTTTT 11338
                           i--   -  i i   vvv  vv      iii    v i    
  genome_1_2215        192 CTATCA-ATCCGTCTCAATTCACCACTCGCTGCCCACTTTTT 232

Matrix = 20p45g.matrix
Kimura (with divCpGMod) = 27.32
Transitions / transversions = 0.90 (26/29)
Gap_init rate = 0.07 (16 / 230), avg. gap size = 1.31 (21 / 16)


1023 9.56 0.00 0.00 scaffold69|size508817 11342 11477 (497452) C rnd-5_family-5576#Unknown (0) 136 1 m_b1470s001i24 176594

  scaffold69|si      11342 AGCATTGTCCACTCATTGTCACTTTGCGGTACATCTATTTGTGGATTACC 11391
                                ?      v   i         i  i     v   i       i  
C rnd-5_family-        136 AGCATNGTCCACACATCGTCACTTTGTGGCACATCAATTCGTGGATTGCC 87

  scaffold69|si      11392 TCAATCCAATTTCATTTCTTGAGCTTGGAGAAGACAAGGCATAAGCTGAT 11441
                                                                       i   ?i
C rnd-5_family-         86 TCAATCCAATTTCATTTCTTGAGCTTGGAGAAGACAAGGCATAAACTGNC 37

  scaffold69|si      11442 GAACGAACAATAATGACGGACGAATCCACTGCGGTC 11477
                               ? i                 v  i    v   
C rnd-5_family-         36 GAACNAGCAATAATGACGGACGAAGCCGCTGCTGTC 1

Matrix = 20p45g.matrix
Kimura (with divCpGMod) = 7.45
Transitions / transversions = 2.25 (9/4)
Gap_init rate = 0.00 (0 / 135), avg. gap size = 0.0 (0 / 0)


1265 26.57 3.13 1.02 scaffold69|size508817 11486 11964 (496965) C rnd-1_family-361#Unknown (337) 508 20 m_b1470s001i25 176595

  scaffold69|si      11486 TGTTGTGGTC---GTTG--ACCCTGGAGTCCCCG---TG---ACCCGGAA 11524
                                  v  ---    --i i  i v      i---  --- v      
C rnd-1_family-        508 TGTTGTGTTCTCTGTTGTTGCTCTAGCGTCCCCACCATGTCAAGCCGGAA 459

  scaffold69|si      11525 GTCTTATGAAATCAAGACGAAGCGCTGCTTTGTTCAAACAATTGATGAGC 11574
                              i  i   ?     ivi  iv  -  v i     ivv        v  
C rnd-1_family-        458 GTCCTACGAANTCAAGGAAAAAGGC-GCGTCGTTCAGCAAATTGATGCGC 410

  scaffold69|si      11575 TCGTCACATGTGGTGAGTCTCTTGGTGTGGCCTGTACCCATGTCTGCATT 11624
                                i  ? i  vvvv    v v iiv?      vv i i   v    ?
C rnd-1_family-        409 TCGTCGCANGCGGGTTTTCTCGTCGCAANGCCTGTCGCTACGTCGGCATN 360

  scaffold69|si      11625 TCTCCTCTGTACCACCATCACTGGAAGAGGTTGCTCACGAAGGTTGACAA 11674
                           i ?  ?      i   i  i        i ? ?   iv      ?   i?
C rnd-1_family-        359 CCNCCNCTGTACTACCGTCGCTGGAAGAAGNTNCTCGAGAAGGTNGACGN 310

  scaffold69|si      11675 CGTCAATGCAACGGATGAGTTCATG-GCCTACAACACAAAGG-GC-ACAG 11721
                            i  -- v iv    -  -   i  -    ?     vi ? i-  -  i 
C rnd-1_family-        309 CATC--TCCGCCGGA-GA-TTCGTGCGCCTNCAACAAGANGATGCGACGG 264

  scaffold69|si      11722 CTCGTAAAATCCATCAAGGGCATACAAGTGTTTTGTCTGCAATTTGTCCC 11771
                            v  ?  i  ?  i v?  v ii vi      i vv v v   ivv   v
C rnd-1_family-        263 CACGNAAGATNCACCCNGGCCGCAAGAGTGTTCTCGCAGAAATCGCTCCG 214

  scaffold69|si      11772 AAGCTTGAGGATTTTATGTTCAAGACCCGCGTCCAGGGTATTCAGCTCAC 11821
                           v  i vi  v    i  ?   ivv iv    vv     ii    iv    
C rnd-1_family-        213 CAGTTGAAGCATTTCATNTTCGTTATGCGCGAGCAGGGCGTTCAAGTCAC 164

  scaffold69|si      11822 -AATAGGATGGTTGGGCGAGCGGCGGCACGTATTCTCCCTGTTTTCAGAC 11870
                           -  iv          ?v   v   v vv  i?    i  i iv   v vv
C rnd-1_family-        163 CAACCGGATGGTTGGNAGAGAGGCCGGTCGCNTTCTTCCCGCATTCCGCG 114

  scaffold69|si      11871 TCAAAACAGAGAGAGCCAAGGCTGTAGCGGTTCATTGCTTCACCAGGTCT 11920
                           vv     v v v         vvv i     ?   i       v i i??
C rnd-1_family-        113 AGAAAACTGCGCGAGCCAAGGAATTGGCGGTNCATCGCTTCACGAAGCNN 64

  scaffold69|si      11921 ACGGACCTAACGCAACATGCAGTGACACACACTGAACAGACGCA 11964
                           ?i? i?  v  ?  ? i   v i?  ?     ? vv  i v   
C rnd-1_family-         63 NTNGGNCTCACNCANCGTGCCGCNACNCACACNGCCCAAAAGCA 20

Matrix = 20p45g.matrix
Kimura (with divCpGMod) = 29.61
Transitions / transversions = 0.88 (59/67)
Gap_init rate = 0.03 (13 / 478), avg. gap size = 1.54 (20 / 13)


1695 26.18 1.14 2.51 scaffold69|size508817 11703 12227 (496702) rnd-1_family-207#DNA/TcMar-Tc2 3 520 (1) m_b1470s001i26 176596

  scaffold69|si      11703 TACAACACAAAGGGCACAGCTCGTAAAATCCATCAAGGGCATACAAGTGT 11752
                                   i  i     ?  ?  i  i     i v   v iii?      
  rnd-1_family-          3 TACAACACGAAAGGCACNGCNCGCAAGATCCACCCAGGCCGCGNAAGTGT 52

  scaffold69|si      11753 TTTGTCTGCAATTTGTCC----CAAGCTTGAGGATTTTATGTTCAAGACC 11798
                            i vv -    ---   v---- i     vii v   i i      i?i 
  rnd-1_family-         53 TCTCGC-GCAA---GTCAAGGACGAGCTTCGAGCTTTCACGTTCAAANTC 98

  scaffold69|si      11799 CGCGTCCAGGGTATTCAGCTCAC-AATAGGATGGTTGGGCGAGCGGCGGC 11847
                               vv     ii    i?    -  iv       v v     v   ?  
  rnd-1_family-         99 CGCGAGCAGGGCGTTCAANTCACCAACCGGATGGTGGTGCGAGAGGCNGC 148

  scaffold69|si      11848 ACGTATTCTCCCTGTTTTCAGACTCAAAACAGAGAGAGCCAAGGCTGTAG 11897
                           ?  i?    ?  i i?    iivv?  i  iiivv    vv   vvv i 
  rnd-1_family-        149 NCGCNTTCTNCCCGCNTTCAAGGANAAGACGAGCCGAGCGCAGGAGTTGG 198

  scaffold69|si      11898 CGGTTCATTGCTTCACCAGGTCTACGGACCTAACGCAACATGCAGTGACA 11947
                               ?   i       vv i  i iv i?  v     i  i   ------
  rnd-1_family-        199 CGGTNCATCGCTTCACGCGATCCATCGGNCTCACGCAGCACGCA------ 242

  scaffold69|si      11948 CACACTGAACAGACGCATCACACACAGACAGATGATGCCGCGAAGGACTT 11997
                           --   ? v?  i v   iiv  ?iv i  i  v ?? vi  ?        
  rnd-1_family-        243 --CACNGCNCAAAAGCACTTCANGGAAACGGAGGNNGATGCNAAGGACTT 290

  scaffold69|si      11998 CATTGCAATGATGAAGGTTAAGTTCCCCAGGAAGAATCTTGACAATGTCT 12047
                              i  ?         ?iv     vvvvi  vi   i  v   i i   i
  rnd-1_family-        291 CATCGCNATGATGAAGNCGAAGTTGGAGGGGCGGAACCTGGACGACGTCC 340

  scaffold69|si      12048 TGAATATGGATCAGATGCCGACCCCATATTCGTATCATGCAAATAAGACA 12097
                               i          i?  ? i   i vi    ?i  iv v  i ?   i
  rnd-1_family-        341 TGAACATGGATCAGACNCCNATCCCGTTCTCGTNCCACTCCAACANGACG 390

  scaffold69|si      12098 CTAAACGTCATAGGCGGC-AAGACAGTTCAAGGAAGATTGTCAACAATCG 12146
                             vi v iv -   vi  -     ?  i  v v?v ?vi?     ? i  
  rnd-1_family-        391 CTCGAAGCGA-AGGGAGCGAAGACNGTCCACGCNCGNGCNTCAACNACCG 439

  scaffold69|si      12147 ACACAAAGCATGTCACAATCGCCATAACCATCACCTCGAGTGGGAAATTG 12196
                               i    ii     ?v i   iii   i ?  vv i        iv  
  rnd-1_family-        440 ACACGAAGCGCGTCACNCTTGCCGCGACCGTNACGGCAAGTGGGAAGATG 489

  scaffold69|si      12197 TTGACCCCATTCCTTATCTTCAAGGGTCAGC 12227
                                v  v     ?           ?v   
  rnd-1_family-        490 TTGACGCCCTTCCTNATCTTCAAGGGNAAGC 520

Matrix = 20p45g.matrix
Kimura (with divCpGMod) = 27.47
Transitions / transversions = 1.35 (77/57)
Gap_init rate = 0.03 (16 / 524), avg. gap size = 1.19 (19 / 16)


669 25.07 8.63 1.00 scaffold69|size508817 12426 12703 (496226) C rnd-5_family-766#DNA/TcMar-Tc2 (1370) 477 179 m_b1470s001i27 176597

  scaffold69|si      12426 CAACAGATGTGTTCGGTCGTCAACAGAATTCAGGCAATGGGGATTGAGGT 12475
                             v i    v    v  ?  v   v ?  i   ??i     ?  i  i  
C rnd-5_family-        477 CATCGGATGGGTTCCGTNGTGAACCGNATCCAGNNGATGGGNATCGAAGT 428

  scaffold69|si      12476 CATCCACATTCCCACGAGATGTACGTACCTTTGTCAGCCCATGGACGTTG 12525
                           ?? ?    ii  ii??i i  i  ?  ?  v  i      i v  i  ? 
C rnd-5_family-        427 NNTNCACACCCCTGNNGGGTGCACNTANCTGTGCCAGCCCGTCGATGTNG 378

  scaffold69|si      12526 GGATTAACAAGCCAATCAAAACAAGGCTGAATAAGCTGTGGGAGG-ATTG 12574
                            ?  i        ?v ?   iv??v v  vi ivivv      ? -  v 
C rnd-5_family-        377 GNATCAACAAGCCNCTNAAAGGNNCGATGCGTGCAAAGTGGGANGCATAG 328

  scaffold69|si      12575 GATGACAGATGGTGCGGGAATAGTAAATGGGATTTCCAAAGGACCCAAC- 12623
                             i i i       v?  ?  ?  ii i-   v iv i i   v   ? -
C rnd-5_family-        327 GACGGCGGATGGTGANGGNATNGTGGAC-GGAGTCGCGAGGGAGCCANCT 279

  scaffold69|si      12624 CGCAAACAG---------------GTCGCTGCCAGAATG-ACTCCAG--- 12654
                                   i---------------  i v   i v  ?i- i     ---
C rnd-5_family-        278 CGCAAACAAATAGCGGAATGGNTTGTTGATGCTATAANACATTCCAGATG 229

  scaffold69|si      12655 ---AAATGGGGAGGAACACATGGAAGAAGCAGGGGTACGACTGGGTTTAA 12701
                           --- ii   vi v   iv --   v   i  i       vv   v     
C rnd-5_family-        228 CTCAGGTGGCAATGAATCC--GGATGAAACAAGGGTACGCGTGGTTTTAA 181

  scaffold69|si      12702 AT 12703
                             
C rnd-5_family-        180 AT 179

Matrix = 20p45g.matrix
Kimura (with divCpGMod) = 29.65
Transitions / transversions = 1.38 (40/29)
Gap_init rate = 0.03 (9 / 277), avg. gap size = 3.00 (27 / 9)


674 29.63 1.62 8.28 scaffold69|size508817 12760 13068 (495861) C rnd-5_family-93#Unknown (3118) 296 7 m_b1470s001i28 176598

  scaffold69|si      12760 TCTGCATATGTGTAACCATGGTTGCGATGGTATAGCGCCCTCATGCTACT 12809
                             i  i  i i      ii    v        v  i           vi 
C rnd-5_family-        296 TCCGCGTACGCGTAACCGCGGTTTCGATGGTAGAGTGCCCTCATGCTCTT 247

  scaffold69|si      12810 GTTGGCGCAATC--AGGAGTCACCACATCTCTGATCATCAAATTCGCTTG 12857
                              v viv    --  ii -- vv  v  iv     v    vvv  vviv
C rnd-5_family-        246 GTTTGGAGAATCGCAGAGG--AAGACCTCCGTGATCCTCAACAGCGAACC 199

  scaffold69|si      12858 GTCCAGTTTGGCTGCAGTATTCCCAATCACATACTCACAAACAGCAAAAC 12907
                           i  v  ivvivvi     v i   iv  i       v ivi i       
C rnd-5_family-        198 ATCAAGCAAACGCGCAGTTTCCCCGCTCGCATACTCTCGTGCGGCAAAAC 149

  scaffold69|si      12908 AAATGCGGCAACCATCTGTGACATCATCTTTCATCTCGTATCAGGCAAGA 12957
                              ---------   - v    ---------  v---i  v  v     i
C rnd-5_family-        148 AAA---------CAT-TCTGAC---------CAG---ATAACACGCAAGG 121

  scaffold69|si      12958 TGGGTATTCTCAACAAAACGCAAACAGATCAAACTGCACACACCATC-CG 13006
                              iiv     vi v  i     i ii i  i  v  v   i    i- v
C rnd-5_family-        120 TGGACTTTCTCCGCCAAGCGCAAGCGAACCAGACGGCCCACGCCATTGCC 71

  scaffold69|si      13007 CTCTACTTCGATGAACGC--TTCCCCATCCATATGGATGCTCTTCACAAC 13054
                              iv    i  i i   --    v     i  v      v    i    
C rnd-5_family-         70 CTCCCCTTCAATAAGCGCGTTTCCGCATCCGTAAGGATGCGCTTCGCAAC 21

  scaffold69|si      13055 TGCGACCATGATCG 13068
                                  i    i 
C rnd-5_family-         20 TGCGACCGTGATTG 7

Matrix = 20p45g.matrix
Kimura (with divCpGMod) = 28.67
Transitions / transversions = 1.10 (44/40)
Gap_init rate = 0.09 (27 / 308), avg. gap size = 1.07 (29 / 27)


964 10.44 0.00 6.49 scaffold69|size508817 13101 13264 (495665) C rnd-1_family-1069#Unknown (3) 164 11 m_b1470s001i29 176599

  scaffold69|si      13101 TTTTTGGTAGAGAGGGAGGCGGATTCCTTTCAATTAAATGTTAAATTTAA 13150
                                  -----    -      v           i i i    ii i  
C rnd-1_family-        164 TTTTTGG-----AGGG-GGCGGAGTCCTTTCAATTGAGTATTAAGCTCAA 121

  scaffold69|si      13151 GGGGAGGGATTTATCCGGTACGTGGGGTCATTAATTTAATCAATGATGCG 13200
                           i   -                   v   --   ?  -      i i    
C rnd-1_family-        120 AGGG-GGGATTTATCCGGTACGTGTGGT--TTANTT-AATCAACGGTGCG 75

  scaffold69|si      13201 TTCAGGGACCGAACTATGGCGGAGATAGTTTCGCCCGAGGGCTCAACAGC 13250
                                                v v                          
C rnd-1_family-         74 TTCAGGGACCGAACTATGGCGTATATAGTTTCGCCCGAGGGCTCAACAGC 25

  scaffold69|si      13251 AGTGAGTGAACACA 13264
                              iii        
C rnd-1_family-         24 AGTAGATGAACACA 11

Matrix = 20p45g.matrix
Kimura (with divCpGMod) = 10.73
Transitions / transversions = 3.00 (12/4)
Gap_init rate = 0.06 (10 / 163), avg. gap size = 1.00 (10 / 10)


759 15.91 10.19 3.93 scaffold69|size508817 13267 13482 (495447) rnd-5_family-101#Unknown 2570 2798 (1) m_b1470s001i30 176600

  scaffold69|si      13267 GACAACACAACAATCAACTGAGTGTGACCGGAGGAGGAA--TTTTG--TA 13312
                                 i            i            ii ii  --     -- i
  rnd-5_family-       2570 GACAACGCAACAATCAACTAAGTGTGACCGGAAAAAAAACGTTTTGAGTG 2619

  scaffold69|si      13313 TCCTAT-CCTAGG-CTTCAACATAAAAAA--TGTCCATAGTGCAC-GGAC 13357
                                 -  i   -         i     --     -  - v   -    
  rnd-5_family-       2620 TCCTATACCCAGGACTTCAACATGAAAAAAGTGTCC-TA-TCCACAGGAC 2667

  scaffold69|si      13358 ----ACA-GAGAGAGGTGTC---ACAGGGACA--GAAAAGATGTGTG--T 13395
                           ----   -  i i       ---  i      --     i ii    -- 
  rnd-5_family-       2668 TTCAACATGAAAAAGGTGTCCGTACGGGGACACAGAAAAAACATGTGGAT 2717

  scaffold69|si      13396 CGGGTTCTCTAGGAATAGGAAT-AGGGATAGGAATAGGAGAGTGGGGGTG 13444
                           v    vi  vi  v? i     -    i i  ------- i         
  rnd-5_family-       2718 GGGGTATTCGGGGTNTGGGAATGAGGGGTGGG-------GGGTGGGGGTG 2760

  scaffold69|si      13445 GGAGTGAGATAGATGTGCTGAATTATTTTTTGGGGGCT 13482
                           i     i  vii       i?         i       
  rnd-5_family-       2761 AGAGTGGGAGGAATGTGCTANATTATTTTTCGGGGGCT 2798

Matrix = 20p45g.matrix
Kimura (with divCpGMod) = 16.99
Transitions / transversions = 4.50 (27/6)
Gap_init rate = 0.10 (21 / 215), avg. gap size = 1.48 (31 / 21)


2152 23.11 4.26 0.37 scaffold69|size508817 13477 13993 (494936) rnd-1_family-1150#LINE/Penelope 1 537 (0) m_b1470s001i31 176601

  scaffold69|si      13477 GGGGCTAGCCATGAGATGCCGATGGCATCACATTCAGCCAATGAGAAATC 13526
                                 i ii   i       vv      v   i      ii  i    v
  rnd-1_family-          1 GGGGCTGGTTATGGGATGCCGTAGGCATCTCATCCAGCCAGCGAAAAATA 50

  scaffold69|si      13527 AA-GGGGTCGAGGAAACTAGAGCTACTCGACCAAGTAACTAGAGATGTCT 13575
                             -    v  i  i     i?                i ??    ii  i
  rnd-1_family-         51 AAAGGGGACGGGGGAACTAANGCTACTCGACCAAGTAGCNNGAGACATCC 100

  scaffold69|si      13576 CGTCCCCTACCAGAGATATCACGCAC--AAAACCTATCCCACATATTAGG 13623
                            ?         i        i  i  -- i     i i  i  vi     
  rnd-1_family-        101 CNTCCCCTACCGGAGATATCGCGTACGGAGAACCTGTTCCGCAGGTTAGG 150

  scaffold69|si      13624 TGACCGACTGTAGGCGATTGTGAGTCGGTCAAGGTTGACCTTCTCTTTGA 13673
                             ii              ?     ?     i              v vi 
  rnd-1_family-        151 TGGTCGACTGTAGGCGATNGTGAGNCGGTCGAGGTTGACCTTCTCATGAA 200

  scaffold69|si      13674 ATAGGTTGCACATATCTCAAAGGTGATGTGCTCCTTCTGGTTCAGAGACA 13723
                            v       i   i  v ii  ?v ii    v  i? v  i  v     i
  rnd-1_family-        201 AGAGGTTGCGCATGTCGCGGAGNGGGCGTGCGCCCNCGGGCTCTGAGACG 250

  scaffold69|si      13724 TGCTCTTGCCAAAGGCGATGGATAGCTTGGGGTTTGGGATCCTCCGGGTG 13773
                            ii  ?i    ?     ?     i ?vi          i     i     
  rnd-1_family-        251 TATTCNCGCCANAGGCGNTGGATGGNACGGGGTTTGGGGTCCTCTGGGTG 300

  scaffold69|si      13774 GAATTCCAAGTGTAGGAAGATCTTAGTGGAGGTTTT---TAGGGGAGATG 13820
                                   i   ?       vi  i v  ivi i  ---      i v  
  rnd-1_family-        301 GAATTCCAGGTGNAGGAAGAGTTTGGGGGGTATCTTGTGTAGGGGGGTTG 350

  scaffold69|si      13821 GCTGGAT-CAGGTGATCGTTCCC----------TTG--GTTCATGATGAA 13857
                           vv   i - vv iv     vvi ---------- i --   viv      
  rnd-1_family-        351 CATGGGTCCCTGCTATCGTGGTCGGGGTTAGGGTCGGAGTTGGAGATGAA 400

  scaffold69|si      13858 GGCTTTGGTATGCGCCGTTGCTT--GCAGGAACAGGGGTTCCAATAGGCT 13905
                                 v ii  i ivi v    --     i ?    --  v iv  ?ii
  rnd-1_family-        401 GGCTTTTGCGTGTGTGATAGCTTTCGCAGGGANAGGG--TCGAGGAGNTC 448

  scaffold69|si      13906 ATGTGGATAACCTCTAGCAAGGAGTCGTGTTTTGAAGGTGGAAAGGTGG- 13954
                           vv   ii  i     i  i vi  i ?   i      v v  i     i-
  rnd-1_family-        449 CGGTGAGTAGCCTCTGGCGATAAGCCNTGTCTTGAAGTTCGAGAGGTGAC 498

  scaffold69|si      13955 GTGGTGACATAGTCCTCATGGGAACACAAGCGCATGATG 13993
                              v    i v   i  i     i  ? i?         
  rnd-1_family-        499 GTGTTGACGTCGTCTTCGTGGGAGCANAGNCGCATGATG 537

Matrix = 20p45g.matrix
Kimura (with divCpGMod) = 25.17
Transitions / transversions = 1.98 (79/40)
Gap_init rate = 0.02 (10 / 516), avg. gap size = 2.40 (24 / 10)


717 16.12 11.74 3.93 scaffold69|size508817 15063 15275 (493654) C rnd-5_family-101#Unknown (1) 2798 2570 m_b1470s001i32 176602

  scaffold69|si      15063 AGCCCCCAAAAAATAATTCAGCACATCTATCTCACTCCCACCCCCACTCT 15112
                                  i         ?i       iiv  i     i         i -
C rnd-5_family-       2798 AGCCCCCGAAAAATAATNTAGCACATTCCTCCCACTCTCACCCCCACCC- 2750

  scaffold69|si      15113 CCTATTCCTATCCCT-ATTCCTATTCCTAGAGAACCCGA--CACACATCT 15159
                           ------  i i    -     i ?v  iv  iv    v --    ii i 
C rnd-5_family-       2749 ------CCCACCCCTCATTCCCANACCCCGAATACCCCATCCACATGTTT 2706

  scaffold69|si      15160 TTTC--TGTCCCTGT---GACACCTCTC---TGT----GTCC-GTGCACT 15196
                               --      i  ---       i i---   ----    -   v - 
C rnd-5_family-       2705 TTTCTGTGTCCCCGTACGGACACCTTTTTCATGTTGAAGTCCTGTGGA-T 2657

  scaffold69|si      15197 ATGGACA---TTTTTATGTTGAAG-CCTAGG-ATAGGATA--CAAAA--T 15237
                            -     ---    i         -   i  -      i --     -- 
C rnd-5_family-       2656 A-GGACACTTTTTTCATGTTGAAGTCCTGGGTATAGGACACTCAAAACGT 2608

  scaffold69|si      15238 TCCTCCTCCGGTCACACTCAGTTGATTGTTGTGTTGTC 15275
                            ii ii            i            i      
C rnd-5_family-       2607 TTTTTTTCCGGTCACACTTAGTTGATTGTTGCGTTGTC 2570

Matrix = 20p45g.matrix
Kimura (with divCpGMod) = 17.29
Transitions / transversions = 4.50 (27/6)
Gap_init rate = 0.10 (21 / 212), avg. gap size = 1.62 (34 / 21)


958 10.83 0.00 3.38 scaffold69|size508817 15279 15431 (493498) rnd-1_family-1069#Unknown 12 159 (8) m_b1470s001i33 176603

  scaffold69|si      15279 GTGTTCACTCACTGCTGTTGAGCCCTCGGGCGAAACTATCTCCGCCATAG 15328
                                  iii                             v v        
  rnd-1_family-         12 GTGTTCATCTACTGCTGTTGAGCCCTCGGGCGAAACTATATACGCCATAG 61

  scaffold69|si      15329 TTCGGTCCCTGAACGCACCATTGATTAAATTAATGACCCCACGTACCGGA 15378
                                              i      -  ?   --   v           
  rnd-1_family-         62 TTCGGTCCCTGAACGCACCGTTGATT-AANTAA--ACCACACGTACCGGA 108

  scaffold69|si      15379 TAAATCCCTCCCCTTAAATTTAACATTTAATTGAGAGGAATCCGCCTCCC 15428
                                   -   i  i ii    i i i      i    v      -   
  rnd-1_family-        109 TAAATCCC-CCCTTTGAGCTTAATACTCAATTGAAAGGACTCCGCC-CCC 156

  scaffold69|si      15429 TCC 15431
                              
  rnd-1_family-        157 TCC 159

Matrix = 20p45g.matrix
Kimura (with divCpGMod) = 11.21
Transitions / transversions = 3.00 (12/4)
Gap_init rate = 0.03 (5 / 152), avg. gap size = 1.00 (5 / 5)


315 33.67 2.51 1.49 scaffold69|size508817 15445 15643 (493286) rnd-5_family-2469#Unknown 257 457 (19) m_b1470s001i34 176604

  scaffold69|si      15445 CAACAAAAGAAATGTGGCAACCATCTGTGCCATCATTTTTCATCTTGTAT 15494
                                   v  ?i i i  i  i  v  i     i iv     vv    v
  rnd-5_family-        257 CAACAAAACAANCGCGACAGCCGTCAGTACCATCGTCGTTCATGGTGTAA 306

  scaffold69|si      15495 CTGGCAAGATTG-GTGTTCTCCACATAACGCAAACGGATCAAACTGCCCA 15543
                            vv     v i - i vivi vv   -v      i ? v vivv    ? 
  rnd-5_family-        307 CATGCAAGCTCGTGCGGCGCCGTCAT-CCGCAAATGNAGCCGCATGCCNA 355

  scaffold69|si      15544 CACCATTG-CGCTCTACTTCAATG--AACACAATT-CCACATCCATATGG 15589
                            v   ii -  ii iiv     ii--  ?i- i  -     i   v i  
  rnd-5_family-        356 CTCCACCGTCGTCCCGATTCAACACCAANG-AGTTGCCACACCCAAACGG 404

  scaffold69|si      15590 ATGCTCTTCAAAACTGCAACCGTGATTGGAGGGAAGGAAACCAACCAAAA 15639
                               vvi  iv i  iiiv  i v  i v   v  -   i     v i  
  rnd-5_family-        405 ATGCAACTCGCAGCTATGTCCATTATCGCAGGCAA-GAAGCCAACGAGAA 453

  scaffold69|si      15640 CAAT 15643
                            i  
  rnd-5_family-        454 CGAT 457

Matrix = 20p45g.matrix
Kimura (with divCpGMod) = 34.10
Transitions / transversions = 1.28 (37/29)
Gap_init rate = 0.04 (7 / 198), avg. gap size = 1.14 (8 / 7)


578 25.00 0.00 0.00 scaffold69|size508817 15498 15617 (493312) C rnd-5_family-93#Unknown (3288) 126 7 m_b1470s001i35 176605

  scaffold69|si      15498 GCAAGATTGGTGTTCTCCACATAACGCAAACGGATCAAACTGCCCACACC 15547
                                i v iiv      i vv i     i  i i  i  v      i  
C rnd-5_family-        126 GCAAGGTGGACTTTCTCCGCCAAGCGCAAGCGAACCAGACGGCCCACGCC 77

  scaffold69|si      15548 ATTGCGCTCTACTTCAATGAACACAATTCCACATCCATATGGATGCTCTT 15597
                                v   iv       i i i iv    i     i  v      v   
C rnd-5_family-         76 ATTGCCCTCCCCTTCAATAAGCGCGTTTCCGCATCCGTAAGGATGCGCTT 27

  scaffold69|si      15598 CAAAACTGCAACCGTGATTG 15617
                            iv      i          
C rnd-5_family-         26 CGCAACTGCGACCGTGATTG 7

Matrix = 20p45g.matrix
Kimura (with divCpGMod) = 22.07
Transitions / transversions = 1.73 (19/11)
Gap_init rate = 0.00 (0 / 119), avg. gap size = 0.0 (0 / 0)


315 33.67 2.51 1.49 scaffold69|size508817 15445 15643 (493286) rnd-5_family-2469#Unknown 257 457 (19) m_b1470s001i34 176604

  scaffold69|si      15445 CAACAAAAGAAATGTGGCAACCATCTGTGCCATCATTTTTCATCTTGTAT 15494
                                   v  ?i i i  i  i  v  i     i iv     vv    v
  rnd-5_family-        257 CAACAAAACAANCGCGACAGCCGTCAGTACCATCGTCGTTCATGGTGTAA 306

  scaffold69|si      15495 CTGGCAAGATTG-GTGTTCTCCACATAACGCAAACGGATCAAACTGCCCA 15543
                            vv     v i - i vivi vv   -v      i ? v vivv    ? 
  rnd-5_family-        307 CATGCAAGCTCGTGCGGCGCCGTCAT-CCGCAAATGNAGCCGCATGCCNA 355

  scaffold69|si      15544 CACCATTG-CGCTCTACTTCAATG--AACACAATT-CCACATCCATATGG 15589
                            v   ii -  ii iiv     ii--  ?i- i  -     i   v i  
  rnd-5_family-        356 CTCCACCGTCGTCCCGATTCAACACCAANG-AGTTGCCACACCCAAACGG 404

  scaffold69|si      15590 ATGCTCTTCAAAACTGCAACCGTGATTGGAGGGAAGGAAACCAACCAAAA 15639
                               vvi  iv i  iiiv  i v  i v   v  -   i     v i  
  rnd-5_family-        405 ATGCAACTCGCAGCTATGTCCATTATCGCAGGCAA-GAAGCCAACGAGAA 453

  scaffold69|si      15640 CAAT 15643
                            i  
  rnd-5_family-        454 CGAT 457

Matrix = 20p45g.matrix
Kimura (with divCpGMod) = 34.10
Transitions / transversions = 1.28 (37/29)
Gap_init rate = 0.04 (7 / 198), avg. gap size = 1.14 (8 / 7)


586 28.88 5.88 0.00 scaffold69|size508817 15675 15861 (493068) genome_7_18053#DNA 209 406 (14) m_b1470s001i36 176606

  scaffold69|si      15675 GTGCAGTGAATTTTATGGTTTTTTGACATAACTGGACAACCAGACGGAGT 15724
                              iv    i     i  i      v  i    vii      iv      
  genome_7_1805        209 GTGTTGTGAGTTTTACGGCTTTTTGCCACAACTCAGCAACCAACCGGAGT 258

  scaffold69|si      15725 TACTGGGAGCTGTGCATATGGGTGCATTTCTCTTGTTAAGGAGAAACAAT 15774
                              v       i i        i ii  v    vivi        v   v
  genome_7_1805        259 TACGGGGAGCTATACATATGGGCGTGTTGCTCTAAACAAGGAGAATCAAA 308

  scaffold69|si      15775 CTAAGACAGGCTTAGAATATCTGCGGCAAGTCAACATTGTAAAAAACACA 15824
                           i v   iiv i      iv  i v iiviv iv   vv  i         
  genome_7_1805        309 TTCAGATGTGTTTAGAACCTCCGGGATCGTTTTACAAGGTGAAAAACACA 358

  scaffold69|si      15825 AATGTTGGCAGA---GG--------GGCTTGTAATCTGTGGGGTTTTA 15861
                                iii  i ---  --------iv   i     i       i   
  genome_7_1805        359 AATGTCAACAAAATCGGCAAAACATATCTTATAATCCGTGGGGTCTTA 406

Matrix = 20p45g.matrix
Kimura (with divCpGMod) = 33.47
Transitions / transversions = 1.70 (34/20)
Gap_init rate = 0.01 (2 / 186), avg. gap size = 5.50 (11 / 2)


15 15.26 0.00 0.00 scaffold69|size508817 16568 16596 (492333) (AGG)n#Simple_repeat 1 29 (0) m_b1470s252i5 176607

  scaffold69|si      16568 AGCAGCAGCAGGAGGAGGAGGAGGAAGAG 16596
                             v  v  v                i   
  (AGG)n#Simple          1 AGGAGGAGGAGGAGGAGGAGGAGGAGGAG 29

Matrix = Unknown
Transitions / transversions = 0.33 (1/3)
Gap_init rate = 0.00 (0 / 28), avg. gap size = 0.0 (0 / 0)


877 24.61 10.37 2.72 scaffold69|size508817 20486 20861 (488068) C genome_9_9153#DNA (56) 408 5 m_b1470s001i37 176608

  scaffold69|si      20486 TGGAGAATAATTTTTTTAATTATGAGCACTACAGCTACTAAAAATCAAAA 20535
                             vi   vi      ---        vvi    -     i  ---   ii
C genome_9_9153        408 TGTGGAAAGATTTTT---ATTATGAGATTTACA-CTACTGAA---CAAGG 366

  scaffold69|si      20536 TAT-----GATTTACGTGATAAATCATCTATGAATA-ACTGATGTGCTCC 20579
                              ----- i v   vv    vvi   vi  v vi -  iv vv  v   
C genome_9_9153        365 TATTGCATGGTGTACTAGATATTCCATGCATCACCACACCCAGTTGATCC 316

  scaffold69|si      20580 AGATGAATTTTGGAGGTAACTTGGGAGCAGTTGGATGACTGCTCCCTT-- 20627
                           v ivii vv    vi  i i     -       v       v   i  --
C genome_9_9153        315 TGGGAGAGATTGGCAGTGATTTGGG-GCAGTTGCATGACTGATCCTTTTC 267

  scaffold69|si      20628 -CTCACATGT----AGCAAATGTCTCCTGAGAAGGTTTCTGAGAA-GAAA 20671
                           -    vv  i----  v  v    i v                  -    
C genome_9_9153        266 TCTCAACTGCCAACAGGAACTGTCCCATGAGAAGGTTTCTGAGAAAGAAA 217

  scaffold69|si      20672 CTTTGTGTTGGATATTTTT-----------CCTGTGGTATGTGTGGATTG 20710
                           vii v v           v-----------   i ii i i i   i - 
C genome_9_9153        216 ACCTCTCTTGGATATTTTGGCTGAGAAACACCTATAATGTATATGGGT-G 168

  scaffold69|si      20711 TGTACCA----------TGT--GTTGGATATTGTATTCTCAGAATCTAAT 20748
                            v v   ----------   --v   v       -         v     
C genome_9_9153        167 TTTCCCAAGAAGGAAAATGTCTTTTGTATATTGT-TTCTCAGAAACTAAT 119

  scaffold69|si      20749 ATTCTTTGA-TTTTATAATTCCCTTGTGTTGCACAAGGTGAAGAGGACCT 20797
                             ii v   -    i  v    i             i       i     
C genome_9_9153        118 ATCTTATGACTTTTGTACTTCCTTTGTGTTGCACAAAGTGAAGAAGACCT 69

  scaffold69|si      20798 CTGGAGGCTTCAGGTGGAAGCTCAGGAAACTTGCACATGTAAG-CAGATT 20846
                           i      i i              vviiiii i -  vv    -i    v
C genome_9_9153         68 TTGGAGGTTCCAGGTGGAAGCTCATTGGGTCTAC-CAGTTAAGGTAGATA 20

  scaffold69|si      20847 CTTGGCCTATGTCAC 20861
                           v              
C genome_9_9153         19 ATTGGCCTATGTCAC 5

Matrix = 20p45g.matrix
Kimura (with divCpGMod) = 30.17
Transitions / transversions = 1.00 (45/45)
Gap_init rate = 0.06 (22 / 375), avg. gap size = 2.27 (50 / 22)


3164 23.15 6.99 1.14 scaffold69|size508817 21255 22084 (486845) C scaffold75|size1059443_(dbseq-nr_397)_[750948,757294]#LTR/Gypsy (948) 5399 4522 m_b1470s001i38 176609

  scaffold69|si      21255 GAGTGAATAGCACGTGTGGCGTTTGTTAAGAAATCATCTATGTCACTATC 21304
                              i    i  v i  iv          i   vv          i  iv 
C scaffold75|si       5399 GAGCGAATGGCCCATGCTGCGTTTGTTAGGAACGCATCTATGTCGCTGGC 5350

  scaffold69|si      21305 AACAACTGTATTGGACACATCTAGTTCAGTAGTGCAGAGCATCACTGCTC 21354
                              v     i i  v  ii                i      iivv ivv
C scaffold75|si       5349 AACTACTGTGTCGGCCATGTCTAGTTCAGTAGTGCGGAGCATTGAGGTAA 5300

  scaffold69|si      21355 TTACTTGATGCACTAACTC-------GCATTTGTTTGCAGGTTCTTGCGA 21397
                               i        ivi   -------     i i   ii        vv 
C scaffold75|si       5299 TTACCTGATGCACCCGCTCCAGTATTGCATTCGCTTGTGGGTTCTTGACA 5250

  scaffold69|si      21398 CTGGTTGGGTCATGTTTTACCCTTAATGCGAT--ATAAGTAGGACTTCAA 21445
                                   v i i i  v i  i--  ii   -- i  --   i   ii 
C scaffold75|si       5249 CTGGTTGGCTTACGCTTGATCCC--ATATGATTCACAA--AGGGCTTTGA 5204

  scaffold69|si      21446 AGTGAAATTTGAATTCACTGCAATTGTCATAAATCATATACT-------T 21488
                                 i   i     i  v v            v  i  i ------- 
C scaffold75|si       5203 AGTGAAGTTTAAATTCGCTTCCATTGTCATAAATGATGTATTGACAACGT 5154

  scaffold69|si      21489 GGATAATAGC-AAACCGGGTCTTATTTACTAAGCTACTAATCATTGCAGA 21537
                                 ii  -     i         i     ii    v           
C scaffold75|si       5153 GGATAACGGCTAAACCAGGTCTTATTCACTAAATTACTTATCATTGCAGA 5104

  scaffold69|si      21538 TGACTTGTCCAAGCATGGTATGGT-GTTTTGCTATGGTGCATGTTAGGTC 21586
                              i     v   i      vvv - v  i v    ivv v i  -- i 
C scaffold75|si       5103 TGATTTGTCAAAGTATGGTAATTTAGGTTCGGTATGAGTCTTATT--GCC 5056

  scaffold69|si      21587 TGCTGCACACAGTTGCATCTGAGGTAAAAACCACTTCTGTGGTTACCAGA 21636
                            vi   v viv   --   i v  v iv    i v            i v
C scaffold75|si       5055 TTTTGCCCCTTGTT--ATCCGTGGGAGTAACCGCATCTGTGGTTACCGGC 5008

  scaffold69|si      21637 AATTCCACAACTTCAAACCAACTGAAAGCTGGATATATTGTAGTAAGACA 21686
                            i   i  v               i         vv  ii          
C scaffold75|si       5007 AGTTCTACTACTTCAAACCAACTGGAAGCTGGATCGATCATAGTAAGACA 4958

  scaffold69|si      21687 TATAAAGTCAATTTCTGTAC-----------TGGATAGTGTATCCCCCAA 21725
                           i                 v ----------- v  vi  i   vvi    
C scaffold75|si       4957 CATAAAGTCAATTTCTGTCCCATCTTTACCTTTGAGGGTATATGGTCCAA 4908

  scaffold69|si      21726 TAAGATCTGCACAAAGTGCTTCCCGCATGGGTTTGTGATATCAAACATTG 21775
                               i  ii    v i   i    -- v           iv v i v v 
C scaffold75|si       4907 TAAGGTCCACACATAATGCCTCCC--AAGGGTTTGTGATGACTAGCTTAG 4860

  scaffold69|si      21776 TAGGG-GTTTTCCATATTTATGTTTCCATT-TTTGTCAATTTGACGT--- 21820
                                -    i     i     i  v i i-     ii       i ---
C scaffold75|si       4859 TAGGGAGTTTCCCATACTTATGCTTGCGTCGTTTGTTGATTTGACATATA 4810

  scaffold69|si      21821 ------TTTTAACATGTGATTGGATGGTAGTTCTCATACCTTTCCAA--C 21862
                           ------    i         i        v   v             -- 
C scaffold75|si       4809 CGACAGTTTTGACATGTGATCGGATGGTATTTCGCATACCTTTCCAATAC 4760

  scaffold69|si      21863 ATTACTGTGTGTAGCACCTATTCAAGATGCATGTGTCCAGGATGCTACAA 21912
                             ii   ii    i ii  v       i ii               i   
C scaffold75|si       4759 ATCGCTGCATGTAACGTCTCTTCAAGACGTGTGTGTCCAGGATGCTGCAA 4710

  scaffold69|si      21913 GTAGTGGACATACCAAATT-CTGCTTGGTTATGAAGAGCTTTGGGGATGA 21961
                                  vvi     iv v-     i ii v     i v v    i    
C scaffold75|si       4709 GTAGTGGTGGTACCAGCTAACTGCTCGACTTTGAAGGGATGTGGGAATGA 4660

  scaffold69|si      21962 CCATTTTGCTCTCCTTGAGTAATATTTCTGCATTCTTAACTGATTGAGTA 22011
                               i    iv     ivii  i vv v  i  i  iv   i       i
C scaffold75|si       4659 CCATCTTGCCATCCTTACACAACAAATGTGTATCCTCTACTAATTGAGTG 4610

  scaffold69|si      22012 GAATACTTCTCATGCCTCCTAAG---TT-----GTT-TATTT------TG 22046
                            v      v     i  v     ---  -----   -i  i ------  
C scaffold75|si       4609 GTATACTTGTCATGTCTACTAAGCCTTTCTAAAGTTGCATCTGTCGCCTG 4560

  scaffold69|si      22047 GGCTTGTGGAATGTCCTTTACTGTTAACGGGTAAATTG 22084
                                   v   v     i        i          
C scaffold75|si       4559 GGCTTGTGCAATTTCCTTCACTGTTAATGGGTAAATTG 4522

Matrix = 20p45g.matrix
Kimura (with divCpGMod) = 24.91
Transitions / transversions = 1.57 (116/74)
Gap_init rate = 0.03 (26 / 829), avg. gap size = 2.62 (68 / 26)


1531 22.47 1.95 0.83 scaffold69|size508817 22081 22439 (486490) C scaffold267|size214906_(dbseq-nr_44)_[101401,107772]#LTR/Gypsy (3545) 2827 2465 m_b1470s001i39 176610

  scaffold69|si      22081 ATTGA-AAAATGATCTCAACAATAGTTATTTCCTTTGTTAGAAAACCTAA 22129
                               i-       iv   v    v        i      v     i   i
C scaffold267|s       2827 ATTGGCAAAATGACGTCATCAATTGTTATTTCTTTTGTTCGAAAATCTAG 2778

  scaffold69|si      22130 AACAATTCCTAGCTCTTTGATG---TTGCAACCAAGAATGAGATCATACA 22176
                                      i      v   ---  i              i       
C scaffold267|s       2777 AACAATTCCTAACTCTTTCATGGTATTACAACCAAGAATGAGGTCATACA 2728

  scaffold69|si      22177 TTGGCTTGGCCATTTTCTTTTTACCACACTCGACAGCATCTGGCATCATC 22226
                                        i     i   i  i i  v   i i      v   i 
C scaffold267|s       2727 TTGGCTTGGCCATCTTCTTCTTATCATATTCCACAACGTCTGGCTTCACC 2678

  scaffold69|si      22227 AGATATTCTTCACTGTCAG-GTTGTCAGGAAATTTCACATTGACTTTTCT 22275
                                i  i ii    ii -i vi   ii     vv v   i    iv  
C scaffold267|s       2677 AGATACTCCTTGCTGTTGGAATAATCAAAAAATTGAAGATTAACTTCACT 2628

  scaffold69|si      22276 CCTCCCTTTTGCAATGAAGGTCCCATTTTTCAT-TTTGAAGAGCTTCACA 22324
                              i     v iv v    vi      ivv i - viv    ii  vi  
C scaffold267|s       2627 CCTTCCTTTGGTTAGGAAGTCCCCATTCGACGTGTGCCAAGAATTTGGCA 2578

  scaffold69|si      22325 CCTG-CTAGTCAAGTACAGACAATGCATTGCTGTTCCTTTTTCGTGAAAC 22373
                               -    i      vi iv       v v  i   i     i  i   
C scaffold267|s       2577 CCTGCCTAGCCAAGTAGGGGAAATGCATGGATGCTCCCTTTTCATGGAAC 2528

  scaffold69|si      22374 ATACAGTCACCATAATGAGATCCACAATCAAGTAGAACCTTTATGACCAT 22423
                             vv       ---  v        vi              v v   iv 
C scaffold267|s       2527 ATCAAGTCACC---ATCAGATCCACTGTCAAGTAGAACCTTAAGGACTTT 2481

  scaffold69|si      22424 GTTACTATTGCAACCC 22439
                                  v      i 
C scaffold267|s       2480 GTTACTAGTGCAACTC 2465

Matrix = 20p45g.matrix
Kimura (with divCpGMod) = 25.64
Transitions / transversions = 1.42 (47/33)
Gap_init rate = 0.02 (8 / 358), avg. gap size = 1.25 (10 / 8)


1160 30.15 8.28 2.06 scaffold69|size508817 22469 23108 (485821) C scaffold56|size883888_(dbseq-nr_105)_[819564,825915]#LTR/Gypsy (5066) 1286 608 m_b1470s001i40 176611

  scaffold69|si      22469 CAGTCAAGAGGTGGAATGTGATGCACTCCAT--------CCCATGATTGG 22510
                            i     v ii     vv   i   i     --------    v  i  v
C scaffold56|si       1286 CGGTCAACAAATGGAAGCTGACGCATTCCATGAATGACCCCCAAGACTGC 1237

  scaffold69|si      22511 GACCATTCCTCGGAATTGTCAACTCCATAGAAGTTCTTCCAAGAAGGATG 22560
                           vvv ii i     i  vv  vv i  i    vi i v    v i  i ii
C scaffold56|si       1236 TCACGCTTCTCGGGATGTTCTTCCCCGTAGATATCCGTCCATGGAGAACA 1187

  scaffold69|si      22561 GT-AATTT-TTAAAT-AGACTTTTCTGCCA----TGTCCTGATGTCGTGC 22603
                             -     -  v v - viv i    v   ----i i i  v -  v v 
C scaffold56|si       1186 GTCAATTTGTTCACTCACGATCTTCTTCCAGGGGCGCCTTGCT-TCCTCC 1138

  scaffold69|si      22604 AAAAGTAGGTTGGAGTAG-GCCTAGAATACCTG---------GG------ 22637
                           ivi               - v  -   i  i  ---------  ------
C scaffold56|si       1137 GTGAGTAGGTTGGAGTAGAGGCT-GAACACTTGATTGATGACGGACGTAA 1089

  scaffold69|si      22638 ----TTTG--GGCTTTAATGTGGGGCTCCATGAACTTTCTCTATT-GCCC 22680
                           ----i i --i     v- v  v    i vv ii i  i  -  v-   i
C scaffold56|si       1088 CAGCCTCGTCAGCTTTC-TTTGCGGCTTCTAGGGCCTTTTC-ATAAGCCT 1041

  scaffold69|si      22681 TTTCTTTGGGAGCAAATTC---TCTGGTCCCGTATGATTTTTAAAGGCCT 22727
                            i    i     --i    ---  i i     vi i i       i  i 
C scaffold56|si       1040 TCTCTTCGGGAG--GATTCGCATCCGATCCCGAGTAACTTTTAAAAGCTT 993

  scaffold69|si      22728 CATTTTCCAATGATAACTTCTTGATGT--TGCTTCATCATCCTTGCAGGC 22775
                            v ivv  vvv v iv          i-- v    - vi         i 
C scaffold56|si        992 CTTCGGCCTTGGTTGCCTTCTTGATGCAATCCTTC-TGGTCCTTGCAGAC 944

  scaffold69|si      22776 TTTGACAAAGGTGCTACAAATGCCATATTGCATGATGGTATCTAGCACTG 22825
                           i  iv  v v ivv  iv  v   v vi   v v i  i   i  vi   
C scaffold56|si        943 CTTATCATATGCCGTATCAAGGCCCTTCTGCCTCACGGCATCCAGGGCTG 894

  scaffold69|si      22826 ACTGAACATGCATCAAAAATTACTTGGGGGTTCC-TGTGAACACATAGGG 22874
                           vi  i          ii    i  ii     v  - v   v  i ii iv
C scaffold56|si        893 CTTGGACATGCATCAGGAATTGCTCAGGGGTACCGTTTGACCATACGGAT 844

  scaffold69|si      22875 TCCCTCA-TTTTACTCTTGCTAGGAAGTACAAACTTCATGGTGTTTGGCA 22923
                           v      -i i   -   i i   v  viii i      v   -i    i
C scaffold56|si        843 ACCCTCAGCTCTAC-CTTACCAGGTAGGGTGAGCTTCATTGTG-CTGGCG 796

  scaffold69|si      22924 GTATTATCTACAGTCAATGCCTCCTGGATGACATACTTCTCTGGCATGTA 22973
                              v       v i   v  v  i  i iv    v i i  v  i     
C scaffold56|si        795 GTAGTATCTACTGCCAAAGCATCTTGAACTACATCCCTTTCGGGTATGTA 746

  scaffold69|si      22974 GGGAATGGGTGAATTGTTCCAATCCAGGCTTCCTTT---GCTCTTGGGGC 23020
                           v    i   i iv  i    -i   v  v     i ---i     --   
C scaffold56|si        745 TGGAACGGGCGGCTTATTCC-GTCCCGGGTTCCTCTCACACTCTT--GGC 699

  scaffold69|si      23021 TTTC-AGTCAATCA-AGACTGCCTTCAAGGTGGACA-TCTCCTCGGTGTG 23067
                              i-    v    -i         ii     vv  -    i vi   i 
C scaffold56|si        698 TTTTAAGTCCATCAGGGACTGCCTTTGAGGTGCTCATTCTCTTAAGTGCG 649

  scaffold69|si      23068 GCTCCAAGAGGCATATAT--ATGAATAAGGCTTCAAAAAAGCT 23108
                           v v  --v    i i  i--       i   i i         
C scaffold56|si        648 TCACC--TAGGCGTGTACTGATGAATAGGGCCTTAAAAAAGCT 608

Matrix = 20p45g.matrix
Kimura (with divCpGMod) = 34.68
Transitions / transversions = 1.33 (108/81)
Gap_init rate = 0.05 (34 / 639), avg. gap size = 1.97 (67 / 34)


921 12.04 5.36 1.14 scaffold69|size508817 24112 24279 (484650) rnd-5_family-126#Unknown 114 288 (1341) m_b1470s001i41 176612

  scaffold69|si      24112 AACAAGACAAGTCACATTCATAAGTTGAAGTTTGTTCAGTTTACCAATGC 24161
                                          i   vii          i   ii    v       
  rnd-5_family-        114 AACAAGACAAGTCACGTTCCCGAGTTGAAGTTCGTTTGGTTTTCCAATGC 163

  scaffold69|si      24162 ATTGAACTTTGTAGTGGACATGTCAT--GACAGCCAC-GAGCAGCCATAA 24208
                                 v    ?  v     v    i--         -i  ?     ii 
  rnd-5_family-        164 ATTGAAATTTGNAGGGGACAAGTCACAAGACAGCCACAAAGNAGCCACGA 213

  scaffold69|si      24209 TCATCAGAGTTTGCATCCACCAAGCAAGATAG-ATAAAAATGAGCATGTA 24257
                                                           -          v  vi  
  rnd-5_family-        214 TCATCAGAGTTTGCATCCACCAAGCAAGATAGAATAAAAATGACCAAATA 263

  scaffold69|si      24258 TGAAATGACTGA--TCA---TGTGTGA 24279
                           v   --  v   --   ---       
  rnd-5_family-        264 AGAA--GAGTGATGTCATATTGTGTGA 288

Matrix = 20p45g.matrix
Kimura (with divCpGMod) = 10.60
Transitions / transversions = 1.22 (11/9)
Gap_init rate = 0.04 (7 / 167), avg. gap size = 1.57 (11 / 7)


1017 22.32 5.90 1.57 scaffold69|size508817 24281 24585 (484344) rnd-5_family-126#Unknown 506 823 (806) m_b1470s001i42 176613

  scaffold69|si      24281 GAAGACACAGACAAGGTGCTATTACTTCACAAATGGCATAATGATACATG 24330
                                  v       v    v--- v   i vi i   i     i  v  
  rnd-5_family-        506 GAAGACAGAGACAAGTTGCTC---CATCATACGTAGCACAATGACACCTG 552

  scaffold69|si      24331 CCCTTTGTGACTCCTTTGAATCACACGGTCATTTTAATGTTGAAGAAGAA 24380
                             ?? i       i v     ?  vi         v- i        vi 
  rnd-5_family-        553 CCNNTCGTGACTCTTGTGAATNACTTGGTCATTTTT-TATTGAAGAACGA 601

  scaffold69|si      24381 TTGAAACAAATAGGAACGCTTCCTTTGAAATTTAATCACTTGACTAACTA 24430
                                   i i?i   ii ?i    ?i    v v  i i           
  rnd-5_family-        602 TTGAAACAGACNAGAATACNCCCTTNAAAATATCATTATTTGACTAACTA 651

  scaffold69|si      24431 TTTGCCTTCAAACATTAAGCATTAGATTCCAAAGTCAATGTAAAGTTGTC 24480
                           i   i v     ?    v    v?v  v  v     v  v v        
  rnd-5_family-        652 CTTGTCATCAAANATTACGCATANCATGCCTAAGTCTATTTCAAGTTGTC 701

  scaffold69|si      24481 ACAAGAGGGAAAAATCTCCGCATGTGATCTTACATATACGTA-------- 24522
                            ivii    ii   ?     vi i  i      -     ii --------
  rnd-5_family-        702 ATCGAAGGGGGAAANCTCCGAGTATGGTCTTAC-TATACACAATACCACT 750

  scaffold69|si      24523 ---TCATCAACAC-----A-ATTACACA-TTAAGGTGTATGTCATCAAAG 24562
                           --- ?      i ----- -v   v v -  v       v          
  rnd-5_family-        751 CTTTNATCAACGCTTGTTATCTTAGAAATTTTAGGTGTAAGTCATCAAAG 800

  scaffold69|si      24563 GGGAAGTCTCTGAATTACAGGAA 24585
                              i   v   vvi i   v   
  rnd-5_family-        801 GGGGAGTATCTCTGTCACATGAA 823

Matrix = 20p45g.matrix
Kimura (with divCpGMod) = 25.57
Transitions / transversions = 1.09 (35/32)
Gap_init rate = 0.03 (10 / 304), avg. gap size = 2.30 (23 / 10)


12 15.74 2.56 5.26 scaffold69|size508817 24613 24651 (484278) (CATATTA)n#Simple_repeat 1 38 (0) m_b1470s252i6 176614

  scaffold69|si      24613 CATATGATGTATTCCAT-TTAGCCATATTACATATTTCAT 24651
                                v ii    v   -   --             v   
  (CATATTA)n#Si          1 CATATTACATATTACATATTA--CATATTACATATTACAT 38

Matrix = Unknown
Transitions / transversions = 0.67 (2/3)
Gap_init rate = 0.08 (3 / 38), avg. gap size = 1.00 (3 / 3)


1038 28.66 1.82 7.48 scaffold69|size508817 24944 25437 (483492) C genome_7_7989#DNA (1) 576 109 m_b1470s001i43 176615

  scaffold69|si      24944 CAATACAGGCAACTTTTGACTATGGCAAGAAAAAAATCCAGCTGGAGTAG 24993
                              v            i    v      v  iv vvv    v      v 
C genome_7_7989        576 CAAGACAGGCAACTTTCGACTTTGGCAATAAGTATCGCCAGATGGAGTCG 527

  scaffold69|si      24994 TCCGATGTCATCAAG-AATTTTTGGGT-TC-TCA-CAGATAGTAACATTG 25039
                             v      i     -  v   i i  -  -   -   i v  v  v vi
C genome_7_7989        526 TCAGATGTCGTCAAGAAAATTTCGAGTGTCGTCACCAGGTTGTCACTTAA 477

  scaffold69|si      25040 ATTGTCACAGGTAATCACAC-TTGTTGTCAGGGTCCTCTGGGTCTTATTT 25088
                           i i    vv    i    v -v   i   v     v  v     v     
C genome_7_7989        476 GTCGTCAACGGTAGTCACCCAATGTCGTCCGGGTCGTCGGGGTCGTATTT 427

  scaffold69|si      25089 TGGTTGTCACATGGTTCATCAAAGTATCATTGGGAGAAG-ACACTTCAGT 25137
                               i     v  iv  i  - i  i vi  -----   -  vv   -  
C genome_7_7989        426 TGGTCGTCACTTGAGTCGTC-AGGTGTAGTT-----AAGTACCGTTC-GT 384

  scaffold69|si      25138 C-CTCAAACAAGATTTGCCGTGCCATCAGTTAGTGTGGTTGGCCATCCTT 25186
                            -  i  -----       i -- i   v  viv      i iii vi  
C genome_7_7989        383 CACTTAA-----ATTTGCCAT--CGTCACTTTAGGTGGTTAGTTGTGTTT 341

  scaffold69|si      25187 GTGGTTCCCTTGTCATTTGTGTATTTGCCTGGTACCAGAAGCCACTCTAC 25236
                             v  iv      ii iiv   vv ii i    --  v  v --------
C genome_7_7989        340 GTCGTCACCTTGTTGTCCTTGTTGTCACTTGGT--CATAATC-------- 301

  scaffold69|si      25237 ACATCTGAAAGTTATTTGCTCAAGGTGATCAATGTCATCACAAGGATTGT 25286
                           ---------   i  v  iv      vi        i    iv  i i  
C genome_7_7989        300 ---------AGTCATGTGTGCAAGGTCGTCAATGTCGTCACGTGGGTCGT 260

  scaffold69|si      25287 CAGTGACACCATAAATTGTAGTCACAGGGTACTCACTAGTCCTAAGAATC 25336
                            v     ii     vvv         i    v - v i   v   viivv
C genome_7_7989        259 CTGTGACGTCATAATGGGTAGTCACAAGGTAGT-AATGGTCGTAACGGGG 211

  scaffold69|si      25337 GTCACCACAAGATCTTAACC--AATGCTGTCAGGGCTGAGAAAGTGTCTT 25384
                              ii  v  vi    v   --  - iii    i iiivv   i      
C genome_7_7989        210 GTCGTCAAAATGTCTTCACCTTAA-GTCATCAGAGTCATCAAAATGTCTT 162

  scaffold69|si      25385 CACCGAGGGTCATCAGGGTCGTCAAAAGGTCATGAAGGGAAGTCACTTGG 25434
                               iiv    v        i      v     v vvi v    iiiv  
C genome_7_7989        161 CACCAGTGGTCTTCAGGGTCATCAAAATGTCATCACCAGCAGTCGTCAGG 112

  scaffold69|si      25435 GTC 25437
                              
C genome_7_7989        111 GTC 109

Matrix = 20p45g.matrix
Kimura (with divCpGMod) = 31.13
Transitions / transversions = 0.98 (65/66)
Gap_init rate = 0.09 (43 / 493), avg. gap size = 1.02 (44 / 43)


238 27.03 2.67 1.32 scaffold69|size508817 25375 25449 (483480) C genome_2_13648#LTR/Copia (384) 200 125 m_b1470s001i44 176616

  scaffold69|si      25375 AAAGTGTCTTCACCGAGGGTCATCAGGGTCGTCAAAAGGTCATGAAGGGA 25424
                               -   v     i ii   i               i   v v vvii 
C genome_2_1364        200 AAAG-GTCGTCACCAAAAGTCGTCAGGGTCGTCAAAAAGTCTTCACCAAA 152

  scaffold69|si      25425 AGTCACTTGG--GTCAAAACATTGGCA 25449
                               iiiv  --       ii i v  
C genome_2_1364        151 AGTCGTCAGGTCGTCAAAATGTCGTCA 125

Matrix = 20p45g.matrix
Kimura (with divCpGMod) = 28.58
Transitions / transversions = 1.86 (13/7)
Gap_init rate = 0.03 (2 / 74), avg. gap size = 1.50 (3 / 2)


1049 17.53 5.12 6.57 scaffold69|size508817 25452 25744 (483185) C scaffold106|size273814_(dbseq-nr_642)_[52563,59017]#LTR/Gypsy (6038) 417 129 m_b1470s001i45 176617

  scaffold69|si      25452 GTGACCTGGGCC-ATCCGGCGCAAAAAATTATCACGCGAAAATGATAGGT 25500
                                   i   -  i  v  i       -             v      
C scaffold106|s        417 GTGACCTGAGCCGATTCGTCGTAAAAAAT-ATCACGCGAAAATTATAGGT 369

  scaffold69|si      25501 AGATTTGACAGGGGTCGAAGATTTATTTTTATGAGCAT-ATTTTGCTCCA 25549
                             v  i      v        v  iv          v -      - v  
C scaffold106|s        368 AGTTTCGACAGGTGTCGAAGAATTGATTTTATGAGCTTTATTTTG-TACA 320

  scaffold69|si      25550 AATGTGAGGATGGAAGGGCAGTGAAGCTGCTCTTCCAATCCAAATGATGC 25599
                            v             i       i i    v -    i      i     
C scaffold106|s        319 ATTGTGAGGATGGAAAGGCAGTGGAACTGCAC-TCCAGTCCAAACGATGC 271

  scaffold69|si      25600 AAACAAA-ATGTGTGTAGATTCTATACATAAT-TGGTATGTATTTAGCCT 25647
                               i  -  -        i - v    i   -        v v      
C scaffold106|s        270 AAACGAACAT-TGTGTAGACT-TCTACACAATATGGTATGTCTATAGCCT 223

  scaffold69|si      25648 TCCCGAAGGGGCTATGGACTCTAGTGTTCCAGA------CTCCATT---- 25687
                            - i   i ----   --i  vii v     i ------   iv  ----
C scaffold106|s        222 T-CTGAAAG----ATG--TTCAGATCTTCCAAAAGAGTGCTCTCTTATTT 180

  scaffold69|si      25688 -GGACAGTGGACTCCTGTGGTGGGGAGTCCTTGCCTTTTGGACCAGAGCG 25736
                           -  iivv  i   i ii  v          v    v  i   ------- 
C scaffold106|s        179 GGGGTTCTGAACTTCCATGTTGGGGAGTCCATGCCGTTCGGA-------G 137

  scaffold69|si      25737 GTGGACTC 25744
                                   
C scaffold106|s        136 GTGGACTC 129

Matrix = 20p45g.matrix
Kimura (with divCpGMod) = 18.37
Transitions / transversions = 1.29 (27/21)
Gap_init rate = 0.09 (26 / 292), avg. gap size = 1.31 (34 / 26)


251 18.75 0.00 0.00 scaffold69|size508817 25731 25778 (483151) C rnd-1_family-928#Unknown (36) 51 4 m_b1470s001i46 176618

  scaffold69|si      25731 AGAGCGGTGGACTCCAATGTTGGGGAGTTGTTGCCTTTTGGATCAGGG 25778
                             i  i         vi  v        iv v          i     
C rnd-1_family-         51 AGGGCAGTGGACTCCTGTGGTGGGGAGTCCTAGCCTTTTGGACCAGGG 4

Matrix = 20p45g.matrix
Kimura (with divCpGMod) = 21.80
Transitions / transversions = 1.25 (5/4)
Gap_init rate = 0.00 (0 / 47), avg. gap size = 0.0 (0 / 0)


1481 16.02 1.16 1.16 scaffold69|size508817 25780 26038 (482891) scaffold312|size187761_(dbseq-nr_665)_[13588,18807]#LTR 4859 5117 (103) m_b1470s001i47 176619

  scaffold69|si      25780 TAGTGGTGACCTAAGGGTCAGGTGGTCTAGAA--TGTAGTTGAAGGGAGA 25827
                             i i          v                --i               
  scaffold312|s       4859 TAATAGTGACCTAAGCGTCAGGTGGTCTAGAAATCGTAGTTGAAGGGAGA 4908

  scaffold69|si      25828 ATGAAGTGAAAAAAGCATTAATTGAAATATTATGTTATTTCTAGATGTTC 25877
                                vi --   v v           v                v     
  scaffold312|s       4909 ATGAATCG--AAATGGATTAATTGAAAAATTATGTTATTTCTAGTTGTTC 4956

  scaffold69|si      25878 TAGTCCGGTCCAGGAGCAACCAGCCATGGGCATGAGACCCAACACCATAC 25927
                                          v vvv               ii          i  
  scaffold312|s       4957 TAGTCCGGTCCAGGATCTCACAGCCATGGGCATGAAGCCCAACACCACAC 5006

  scaffold69|si      25928 CTCTCTTAGAGATGTACTCAAAACTCTTAAGGGAAGCCTTTGTC-CGTTC 25976
                                 i        i  i v v    vi     ivviiiv   -  -  
  scaffold312|s       5007 CTCTCTCAGAGATGTGCTTACATCTCTGGAGGGAGTATCCAGTCACG-TC 5055

  scaffold69|si      25977 AGCGAAGCTGAGTCAGTTGGGCTACTGGTACCATACGTACGTAGCATATT 26026
                                ii   v       v   i            i            i 
  scaffold312|s       5056 AGCGAGACTGTGTCAGTTTGGCCACTGGTACCATATGTACGTAGCATACT 5105

  scaffold69|si      26027 CAATTTCTATGT 26038
                            i  v    i  
  scaffold312|s       5106 CGATGTCTACGT 5117

Matrix = 20p45g.matrix
Kimura (with divCpGMod) = 16.31
Transitions / transversions = 1.16 (22/19)
Gap_init rate = 0.02 (5 / 258), avg. gap size = 1.20 (6 / 5)


5400 6.25 3.03 2.89 scaffold69|size508817 26036 26760 (482169) C genome_6_9737#DNA (0) 726 1 m_b1470s001i48 176620

  scaffold69|si      26036 TGTTGGGCCCCCAAAAGCTACCGGCCCCGTGCTGGAACTGGGACCAACTT 26085
                                      v                                 i    
C genome_6_9737        726 TGTTGGGCCCCAAAAAGCTACCGGCCCCGTGCTGGAACTGGGACCGACTT 677

  scaffold69|si      26086 TTCGCCCCGTGCTGGAGGTGGGACGCTGACAGCCCCGTTGTGGCACTAGC 26135
                                           iv        i                    i  
C genome_6_9737        676 TTCGCCCCGTGCTGGAACTGGGACGCCGACAGCCCCGTTGTGGCACTGGC 627

  scaffold69|si      26136 CATCAAAATGCAATCTGGTGACAATTTGGGGACATTTCTTGGTTGAAGTA 26185
                                   i  i          i                           
C genome_6_9737        626 CATCAAAACGCGATCTGGTGACGATTTGGGGACATTTCTTGGTTGAAGTA 577

  scaffold69|si      26186 GAGCCTTAGGATTACCCGAACGCAAAAATTCTGAAGGGCTCTTCTGACAT 26235
                                      v                      vi    v         
C genome_6_9737        576 GAGCCTTAGGAGTACCCGAACGCAAAAATTCTGACAGGCTGTTCTGACAT 527

  scaffold69|si      26236 AAGTAGATAGGCTATCTGGCCCATTC-----CACTTCATTGCCATC-CAT 26279
                                       i  -   vi v   -----        i      - i 
C genome_6_9737        526 AAGTAGATAGGCCAT-TGGATCTTTCGCATTCACTTCATCGCCATCACGT 478

  scaffold69|si      26280 GGATCTTTCGCATCATACAACGCACCCATCCGAACTGCAATCCAATGCAG 26329
                                         i v                     i      i    
C genome_6_9737        477 GGATCTTTCGCATCGTCCAACGCACCCATCCGAACTGCGATCCAACGCAG 428

  scaffold69|si      26330 TACTTGACAATTGCACACCTTCACTTGCGTTTTTTGGCCAACCCAGCACA 26379
                                  v              i  i                        
C genome_6_9737        427 TACTTGAGAATTGCACACCTTCGCTCGCGTTTTTTGGCCAACCCAGCACA 378

  scaffold69|si      26380 CTGGCAACCATATCATTGCCACAGATTGCAA--------------TTTCA 26415
                             v          i        i   i  iv--------------     
C genome_6_9737        377 CTCGCAACCATATTATTGCCACGGATCGCGCTCACTCCCGTTTTTTTTCA 328

  scaffold69|si      26416 AACAACATACTTATGTACCCACATTAGTGACAATTCAGGAAGCCCCAAAC 26465
                              v                   i     v      i    v        
C genome_6_9737        327 AACTACATACTTATGTACCCACACTAGTGCCAATTCGGGAATCCCCAAAC 278

  scaffold69|si      26466 TGGCACTAGTGCTGGTTTGGGGTGCCCCATGGTGGCTCTAGTGCCAGTAC 26515
                                                 i                        v  
C genome_6_9737        277 TGGCACTAGTGCTGGTTTGGGGCGCCCCATGGTGGCTCTAGTGCCAGAAC 228

  scaffold69|si      26516 AGGGCTAGTGCAAATTCGGGGTTTCTAG-AAAAAGTCCAGTTCCAGCACA 26564
                                                    v  -                    i
C genome_6_9737        227 AGGGCTAGTGCAAATTCGGGGTTTCGAGAAAAAAGTCCAGTTCCAGCACG 178

  scaffold69|si      26565 GGGCGCCCAGTTCCAGCACGGGGCGCCCAGTTCCAGCATGGGACATGTCA 26614
                                              --------------------           
C genome_6_9737        177 GGGCGCCCAGTTCCAGCAC--------------------GGGACATGTCA 148

  scaffold69|si      26615 ATATCTCATTTTTGGTCCCAGTTCCAGCAC-GGGCGCCCCGTTGTGGCAC 26663
                                                         -                   
C genome_6_9737        147 ATATCTCATTTTTGGTCCCAGTTCCAGCACGGGGCGCCCCGTTGTGGCAC 98

  scaffold69|si      26664 GGTGCCACAACGGGGCTGTCGGCGTCCCAGTTCCAGCACGGGGTGAAAAG 26713
                                                                      i      
C genome_6_9737         97 GGTGCCACAACGGGGCTGTCGGCGTCCCAGTTCCAGCACGGGGCGAAAAG 48

  scaffold69|si      26714 TCGGTCCCAGTTCCAGCACGGGCCCCGTAGCTTTTTGGGGCCCAACA 26760
                                                 v  v                     
C genome_6_9737         47 TCGGTCCCAGTTCCAGCACGGGGCCGGTAGCTTTTTGGGGCCCAACA 1

Matrix = 20p45g.matrix
Kimura (with divCpGMod) = 3.92
Transitions / transversions = 1.44 (26/18)
Gap_init rate = 0.04 (26 / 724), avg. gap size = 1.65 (43 / 26)


7997 5.83 0.51 0.20 scaffold69|size508817 26754 27732 (481197) scaffold312|size187761_(dbseq-nr_665)_[13588,18807]#LTR 240 1221 (3999) m_b1470s001i49 176621

  scaffold69|si      26754 CCCAACATCTATGTGAGTGTGTACCACACATTTTTATCTAAGCCTATTTA 26803
                            i i ii    i                  i                 v 
  scaffold312|s        240 CTCGATGTCTACGTGAGTGTGTACCACACACTTTTATCTAAGCCTATTGA 289

  scaffold69|si      26804 GGTGGATTTTTAGTAAATAAATACTTCCTCCTTTTCACACAAAATGGCTG 26853
                               i  v                                          
  scaffold312|s        290 GGTGAATATTTAGTAAATAAATACTTCCTCCTTTTCACACAAAATGGCTG 339

  scaffold69|si      26854 TATGCAGGGGCAGGACACTCTTCCCCTCCATGGTGAGCATCGCTCTGCCA 26903
                                iv                          i                
  scaffold312|s        340 TATGCGTGGGCAGGACACTCTTCCCCTCCATGGCGAGCATCGCTCTGCCA 389

  scaffold69|si      26904 TGAACGAACATAATAGAAAACTTGTCTAAACAACTCCACTTTTATTTTGT 26953
                                     v                                  i    
  scaffold312|s        390 TGAACGAACAAAATAGAAAACTTGTCTAAACAACTCCACTTTTATCTTGT 439

  scaffold69|si      26954 CTCAAAACAAAGAGGTGGAGAAAAATGACATGAGGTAAAAAGCTTGAAAA 27003
                                                    i                  i     
  scaffold312|s        440 CTCAAAACAAAGAGGTGGAGAAAAACGACATGAGGTAAAAAGCTCGAAAA 489

  scaffold69|si      27004 ACCTCGGGTACAATCCATCCTTATGGCTTGTCTTCACTGGAGTAAGTGGA 27053
                                                                   i         
  scaffold312|s        490 ACCTCGGGTACAATCCATCCTTATGGCTTGTCTTCACTGGGGTAAGTGGA 539

  scaffold69|si      27054 AGGTTCTTAACGCTACAACAGATCTCTGCGTATGTTAAGACGTGTGGTTG 27103
                            i                                                
  scaffold312|s        540 AAGTTCTTAACGCTACAACAGATCTCTGCGTATGTTAAGACGTGTGGTTG 589

  scaffold69|si      27104 GCACCTCACATTATTTTGCAATACAGTTATCAGTGTCATTGGTCATGAAC 27153
                             i      i  i v   i     v    i  v                 
  scaffold312|s        590 GCGCCTCACGTTGTGTTGTAATACTGTTACCATTGTCATTGGTCATGAAC 639

  scaffold69|si      27154 AATAGTGAGAGAGACTGTCGGTTCCTACTCCCAACTTCAGTTGGACGGGC 27203
                                                                 v           
  scaffold312|s        640 AATAGTGAGAGAGACTGTCGGTTCCTACTCCCAACTTCCGTTGGACGGGC 689

  scaffold69|si      27204 CCATTCTTCAGAACTTAGAGTCCCCGGAGCATAGTCATCTGACCTAGCAT 27253
                                                                             
  scaffold312|s        690 CCATTCTTCAGAACTTAGAGTCCCCGGAGCATAGTCATCTGACCTAGCAT 739

  scaffold69|si      27254 CCTTAATCAGCATGAGTGAATGATCATCATCATGATACTCACTTAAACAT 27303
                                   v                  v          i           
  scaffold312|s        740 CCTTAATCTGCATGAGTGAATGATCATAATCATGATACCCACTTAAACAT 789

  scaffold69|si      27304 GCATGTGCCTGCAGATCTGCTTTTATTGGCACAATGAAAGG--TACCTGA 27351
                                                                    --       
  scaffold312|s        790 GCATGTGCCTGCAGATCTGCTTTTATTGGCACAATGAAAGGTATACCTGA 839

  scaffold69|si      27352 ACCAAGGCAATCAACCAAGGCTTGGGTTTGTATAGTTTGTATGATATGCA 27401
                                                v                      i     
  scaffold312|s        840 ACCAAGGCAATCAACCAAGGCGTGGGTTTGTATAGTTTGTATGACATGCA 889

  scaffold69|si      27402 TCGTATAGTGTCCAATACTGTGTGGTATGCATCGCAGTGACCTGTGATTC 27451
                              --i     i                     i              i 
  scaffold312|s        890 TCG--CAGTGTTCAATACTGTGTGGTATGCATCACAGTGACCTGTGATCC 937

  scaffold69|si      27452 TTCACTCATGATCAAGGAGAATTTTTGCGGAGGAGTGTGCTTTGTGATCT 27501
                            v                    i                    v      
  scaffold312|s        938 TACACTCATGATCAAGGAGAATCTTTGCGGAGGAGTGTGCTTTTTGATCT 987

  scaffold69|si      27502 ATTGCACATGATGCATTCATTCCTGTAATGCATTGTTATTGTCAAATGTT 27551
                                                i                          i 
  scaffold312|s        988 ATTGCACATGATGCATTCATTTCTGTAATGCATTGTTATTGTCAAATGCT 1037

  scaffold69|si      27552 GCCCATCAAGCAAACATTCTAGTTGATACATATCTAATTGCCATT--GAG 27599
                             i                       v    v             --   
  scaffold312|s       1038 GCTCATCAAGCAAACATTCTAGTTGAGACATTTCTAATTGCCATTGAGAG 1087

  scaffold69|si      27600 AAAT-TTTGCTGTCATGTCTTGTGGGTATCCTTCAAAACAACGATAGCAA 27648
                               -   ii             i        v       i i      v
  scaffold312|s       1088 AAATGTTTATTGTCATGTCTTGTAGGTATCCTACAAAACAGCAATAGCAC 1137

  scaffold69|si      27649 TGTAGCCAGATTTGCAGGGTCATTTTGCAAATTACCTTGGCTGTCTTGTT 27698
                              i      i                      i i      i       
  scaffold312|s       1138 TGTGGCCAGACTTGCAGGGTCATTTTGCAAATTGCTTTGGCTATCTTGTT 1187

  scaffold69|si      27699 CTTTATCAGAATCAAGCTTCATGAATATCAACAC 27732
                                              i              
  scaffold312|s       1188 CTTTATCAGAATCAAGCTTTATGAATATCAACAC 1221

Matrix = 20p45g.matrix
Kimura (with divCpGMod) = 5.30
Transitions / transversions = 2.35 (40/17)
Gap_init rate = 0.01 (5 / 978), avg. gap size = 1.40 (7 / 5)

3091 10.63 0.86 12.67 scaffold69|size508817 27733 28314 (480615) scaffold312|size187761_(dbseq-nr_665)_[13588,18807]#LTR 1317 1837 (3383) m_b1470s001i50 176621

  scaffold69|si      27733 TGCATTTCTCTTGTTCCTTTTCTTTTCCTCCTTCTGGATACTTTTGTTCC 27782
                               i          v    - v                           
  scaffold312|s       1317 TGCACTTCTCTTGTTGCTTT-CATTTCCTCCTTCTGGATACTTTTGTTCC 1365

  scaffold69|si      27783 AGGGATCTGGTTTCTACTGTTTTCCGGTAATTTCTCCAGGTCATCGACCA 27832
                                           v        i  v    i                
  scaffold312|s       1366 AGGGATCTGGTTTCTAATGTTTTCCAGTTATTTTTCCAGGTCATCGACCA 1415

  scaffold69|si      27833 TGGATGTCTTCCCCTCCATGGGTAAACATATTTTGGACTAGCCATGCAAG 27882
                                                   i                         
  scaffold312|s       1416 TGGATGTCTTCCCCTCCATGGGTAGACATATTTTGGACTAGCCATGCAAG 1465

  scaffold69|si      27883 CATTATCTTCTCGCTGGGATAGCTTTTGGGATTAATTAATGCCTGACTAT 27932
                                   v   i  v        ivi-i        v i          
  scaffold312|s       1466 CATTATCTACTCACTCGGATAGCTCAC-AGATTAATTCACGCCTGACTAT 1514

  scaffold69|si      27933 ATCAAGTACATGGCAAGTAT----ATCAAATACCTTCTGTTTGGACATTG 27978
                                           i   ----        i               i 
  scaffold312|s       1515 ATCAAGTACATGGCAAATATATACATCAAATATCTTCTGTTTGGACATCG 1564

  scaffold69|si      27979 TCTGAACAGTTATATATATCTTAGAATAACCATATCAAGGTTGGATTCAA 28028
                           i  v           ---         v   v          v     --
  scaffold312|s       1565 CCTCAACAGTTATAT---TCTTAGAATCACCCTATCAAGGTTTGATTC-- 1609

  scaffold69|si      28029 TGCGACTCAGTCATGAGGTCACAAGTCTTTTCAAAGTACCACACTCCTTT 28078
                           -------  --------------------       v        v v  
  scaffold312|s       1610 -------CA--------------------TTCAAAGGACCACACTGCATT 1632

  scaffold69|si      28079 AATCACAAATGCATGTGGGTTTGGTGAAAGCTTTCAAGACAAGGCAGTAC 28128
                                  i       i         -------------------------
  scaffold312|s       1633 AATCACAGATGCATGCGGGTTTGGT------------------------- 1657

  scaffold69|si      28129 TTGAAAGAATATGGAAGGAAGGAGTATCATCCTTTACCTATGTTTTTCCT 28178
                           -------       v                        i ii       
  scaffold312|s       1658 -------AATATGGCAGGAAGGAGTATCATCCTTTACCTGTACTTTTCCT 1700

  scaffold69|si      28179 GTCTGTAGTGGAAGACAAACCTTTGTGCAAACATCGTTTACAGAAGGAAC 28228
                                      i                          v   i      v
  scaffold312|s       1701 GTCTGTAGTGGGAGACAAACCTTTGTGCAAACATCGTTGACAAAAGGAAG 1750

  scaffold69|si      28229 TATTTGAGTACTGCATTGTGTTTCAAACATGAATACACAT-GGTCATTAA 28277
                               i    v ii                           -   v     
  scaffold312|s       1751 TATTCGAGTTCCACATTGTGTTTCAAACATGAATACACATGGGTAATTAA 1800

  scaffold69|si      28278 AGGTGACTGTGTTGAGCTTTGCCCTTGAATGCACAAG 28314
                             v     v     v  v ivvi v    i     i 
  scaffold312|s       1801 AGTTGACTCTGTTGTGCATCTATCGTGAACGCACAGG 1837

Matrix = 20p45g.matrix
Kimura (with divCpGMod) = 10.28
Transitions / transversions = 1.00 (27/27)
Gap_init rate = 0.12 (68 / 581), avg. gap size = 1.04 (71 / 68)


485 15.79 0.00 0.00 scaffold69|size508817 28403 28478 (480451) scaffold312|size187761_(dbseq-nr_665)_[13588,18807]#LTR 1759 1834 (3386) m_b1470s001i51 176622

  scaffold69|si      28403 TTCTACACTGTGTTTCAAACCTGAACACACTTGGGGCATTAAAGTTAACT 28452
                              i   i            v    i    v    vv         i   
  scaffold312|s       1759 TTCCACATTGTGTTTCAAACATGAATACACATGGGTAATTAAAGTTGACT 1808

  scaffold69|si      28453 TTGTTGTGCATCGATCATGAACACAC 28478
                           i           v   i     i   
  scaffold312|s       1809 CTGTTGTGCATCTATCGTGAACGCAC 1834

Matrix = 20p45g.matrix
Kimura (with divCpGMod) = 14.85
Transitions / transversions = 1.40 (7/5)
Gap_init rate = 0.00 (0 / 75), avg. gap size = 0.0 (0 / 0)


12053 11.23 1.01 4.38 scaffold69|size508817 28503 30485 (478444) scaffold312|size187761_(dbseq-nr_665)_[13588,18807]#LTR 1767 3685 (1535) m_b1470s001i52 176623

  scaffold69|si      28503 TGTGCTTCGAGCTTGAAGGCACGTGACTCCCTAAAGTTGACTTTGCAGTG 28552
                               i   i i v    vi   i  iv vvi           i  iv   
  scaffold312|s       1767 TGTGTTTCAAACATGAATACACATGGGTAATTAAAGTTGACTCTGTTGTG 1816

  scaffold69|si      28553 CTTTGATCATGAATGCACAGGGAGTGATATCAGTACAATATGTGTTTCAA 28602
                            v iv   i    i                i     -----     v   
  scaffold312|s       1817 CATCTATCGTGAACGCACAGGGAGTGATATTAGTAC-----GTGTTGCAA 1861

  scaffold69|si      28603 TCTGAACACACATGGACTTAAAGACTAATCACTTTGCACTCTTGACAAAA 28652
                             v       iv  v             v       v    v        
  scaffold312|s       1862 TCAGAACACATCTGTACTTAAAGACTAAACACTTTGAACTCATGACAAAA 1911

  scaffold69|si      28653 CTTCATTTTGTTGAGTATGTTGCTTATTCTATGACTATTTTTGAAATCAT 28702
                           ii              i          v                      
  scaffold312|s       1912 TCTCATTTTGTTGAGTGTGTTGCTTATGCTATGACTATTTTTGAAATCAT 1961

  scaffold69|si      28703 CAAATAATAATAGTTCTTTGCTGTTGAACATGAAAGACAATCTGTCTGAA 28752
                                 ---               i                        i
  scaffold312|s       1962 CAAATA---ATAGTTCTTTGCTGTCGAACATGAAAGACAATCTGTCTGAG 2008

  scaffold69|si      28753 TCATGCTCTCAGAACCCTATATACTGTTTGGGTTGTGACTTCACTTGCTA 28802
                                            i                                
  scaffold312|s       2009 TCATGCTCTCAGAACCCCATATACTGTTTGGGTTGTGACTTCACTTGCTA 2058

  scaffold69|si      28803 CAGCATTACTGCTATCAAGTGGCAATGTTTTA-CCAAATATCAACCAAGT 28851
                                 ii          v      v  i v -i                
  scaffold312|s       2059 CAGCATCGCTGCTATCAACTGGCAAGGTCTGATTCAAATATCAACCAAGT 2108

  scaffold69|si      28852 GAGCACACTCTTGTGCAATCAAACTTGTCAATTGGACATCAAGTTCATGC 28901
                             v       v    i    -          v  i vi            
  scaffold312|s       2109 GACCACACTCGTGTGTAATC-AACTTGTCAAATGAAAGTCAAGTTCATGC 2157

  scaffold69|si      28902 AACTCTGTTGCAATTGAACAAATAGTTGACTTATTCATGTGACATCATCA 28951
                                      v       vi    v      i         v       
  scaffold312|s       2158 AACTCTGTTGCCATTGAACTGATAGGTGACTTGTTCATGTGAAATCATCA 2207

  scaffold69|si      28952 CAAGTGAACCTTGGCTTGCTTCTGCATGCCTTCTGCATGTTCCATGCAAT 29001
                             i                                               
  scaffold312|s       2208 CAGGTGAACCTTGGCTTGCTTCTGCATGCCTTCTGCATGTTCCATGCAAT 2257

  scaffold69|si      29002 CAATCTTTGATCTAGTTCATGCACTCTTGTGCAATTGAACTGTCAATCTT 29051
                               v       i      v                              
  scaffold312|s       2258 CAATATTTGATCCAGTTCAAGCACTCTTGTGCAATTGAACTGTCAATCTT 2307

  scaffold69|si      29052 TGAATGTTTTTTGTGCGACGTCATTGCAAGC-AAAATGTGTAATGGTGTG 29100
                                 -    ii      i  v i    vi-         i    ii  
  scaffold312|s       2308 TGAATG-TTTTCATGCGACATCTTCGCAATTGAAAATGTGTGATGGCATG 2356

  scaffold69|si      29101 TCCTTGCCCTTCATCAGAGCTGGACTGCTCAAGATTACAATATGTTGTGA 29150
                                  v    v    vi        i   v v       i   --   
  scaffold312|s       2357 TCCTTGCACTTCCTCAGCACTGGACTGTTCATGCTTACAATGTGT--TGA 2404

  scaffold69|si      29151 TCCAAGAACAATTGTTGACTGAGGAGTTGTTCTCACAACTACCAATGTAT 29200
                                v        i                                 - 
  scaffold312|s       2405 TCCAACAACAATTGCTGACTGAGGAGTTGTTCTCACAACTACCAATGT-T 2453

  scaffold69|si      29201 TTATTGC--TGAAACATCATTTTAATAACAAAATGAAGCGTCGGCTTTCA 29248
                                  --            vi           i               
  scaffold312|s       2454 TTATTGCTATGAAACATCATTGCAATAACAAAATAAAGCGTCGGCTTTCA 2503

  scaffold69|si      29249 ACCTGACTGCTACATAAACTCAATTCTGAGTTTTAAAGACAGTTAATCAA 29298
                                          --      v i v                      
  scaffold312|s       2504 ACCTGACTGCTACAT--ACTCAAGTTTTAGTTTTAAAGACAGTTAATCAA 2551

  scaffold69|si      29299 CTGCACTTTAATAAGACC-CCAAATTGACTATCAGTCATGTGGGCTTTAG 29347
                                       i ii  - i    v            v          -
  scaffold312|s       2552 CTGCACTTTAATGAAGCCACTAAATAGACTATCAGTCAAGTGGGCTTTA- 2600

  scaffold69|si      29348 TTTTAGCTGCTATGTTTGAAAGCTATCAAACATGGTACATGAACAAATTT 29397
                               i v                v         v  i    v v     i
  scaffold312|s       2601 TTTTGGATGCTATGTTTGAAAGCAATCAAACATTGTGCATGCAAAAATTC 2650

  scaffold69|si      29398 CTACTGCAATACATTGTATGTGCAGGCAATTTGGATAATGTGTCTTGTTG 29447
                             i           i              v    i  i i          
  scaffold312|s       2651 CTGCTGCAATACATCGTATGTGCAGGCAAGTTGGGTAGTATGTCTTGTTG 2700

  scaffold69|si      29448 CTTGGTCCGGCAACAATCAAGGCTTATGTTTATGCTTGTGATTTCCATTA 29497
                                  v             ii    v   i                i 
  scaffold312|s       2701 CTTGGTCGGGCAACAATCAAGATTTATTTTTGTGCTTGTGATTTCCATCA 2750

  scaffold69|si      29498 CTGGCATGTTCTTGACACGTCAAATCCTGAACCCTATACCTCTG--TATG 29545
                                  -  iv     i        ii                --    
  scaffold312|s       2751 CTGGCAT-TTTGTGACATGTCAAATCTCGAACCCTATACCTCTGTATATG 2799

  scaffold69|si      29546 GGTTTTGACTGTGGTTTGTGGGTGAGTGCAAGTATCATCACACTGACAAA 29595
                                           v   vi    ----                 v  
  scaffold312|s       2800 GGTTTTGACTGTGGTTGGTGCATGAG----AGTATCATCACACTGACCAA 2845

  scaffold69|si      29596 AAACTGGA--GCATCATCATCAGCAAGATGATTATGCATATGTACCCCTT 29643
                               v   --    --     v               i i vvi i    
  scaffold312|s       2846 AAACAGGAGTGCAT--TCATCCGCAAGATGATTATGCGTGTTGGCTCCTT 2893

  scaffold69|si      29644 TTGGCACCCGTGATCGTGGCAATCACTTTCTGGTGGCTGCAATATTATTG 29693
                            iiv    v     i                              i    
  scaffold312|s       2894 TCATCACCAGTGATTGTGGCAATCACTTTCTGGTGGCTGCAATATCATTG 2943

  scaffold69|si      29694 CACTACTGGGGGTCATGACTTTCCTCGAATGTCATGCCCACAAGTTGATG 29743
                               i   ---------------------   -------------     
  scaffold312|s       2944 CACTGCTG---------------------TGT-------------TGATG 2959

  scaffold69|si      29744 TGACTTTGTCACAATCAAAATGACAGT-----GTCTGCTAACATCATTTA 29788
                                 i      i      vv     -----             ii   
  scaffold312|s       2960 TGACTTCGTCACAGTCAAAAGCACAGTGTCTGGTCTGCTAACATCGCTTA 3009

  scaffold69|si      29789 -ACAGACAACACCAGTCAATAATTGCACCATTAGCAGTATCAGCTACTCA 29837
                           -       i   vi      -v  vii ii   i  v i       v   
  scaffold312|s       3010 GACAGACAGCACAGGTCAAT-TTTTTGCTGTTAACATTGTCAGCTAGTCA 3058

  scaffold69|si      29838 ACTGCATGTTGGTAAAAATGTTGTGACTCGCAGTCAACAATTTGCATTGC 29887
                           i                 -i        vv                    
  scaffold312|s       3059 GCTGCATGTTGGTAAAAA-ATTGTGACTACCAGTCAACAATTTGCATTGC 3107

  scaffold69|si      29888 CGCGATTGTGCAAAT-AAAGCAATTCTTATGTTTAGGTACTGTTGTTTGA 29936
                                   v      -         i    -                   
  scaffold312|s       3108 CGCGATTGGGCAAATGAAAGCAATTTTTAT-TTTAGGTACTGTTGTTTGA 3156

  scaffold69|si      29937 AAGCAATCAAACATTGTACAACAAGGAGTGTTTTGTTTCCAAACATTGTT 29986
                           v   v                i                        i   
  scaffold312|s       3157 CAGCCATCAAACATTGTACAATAAGGAGTGTTTTGTTTCCAAACATCGTT 3206

  scaffold69|si      29987 TGGTTAC-AAAGAATTTTATGCAGCGCAGAAAAAATCTATCTTCTGGTGG 30035
                                  -                i     i       v       vvv 
  scaffold312|s       3207 TGGTTACAAAAGAATTTTATGCAGTGCAGAGAAAATCTCTCTTCTGCATG 3256

  scaffold69|si      30036 CAGTATGTTTGCAACGCCCATTGCAAATATGTTGTTGCTCATGCTTACAA 30085
                                           i         v                       
  scaffold312|s       3257 CAGTATGTTTGCAACGTCCATTGCAATTATGTTGTTGCTCATGCTTACAA 3306

  scaffold69|si      30086 GATGGCAGCAATAATCCAAAGCTCTAGTGGTTGAGCATTGTTGGGGTGTG 30135
                           v    i     v       i                   -    vi    
  scaffold312|s       3307 CATGGTAGCAAAAATCCAAGGCTCTAGTGGTTGAGCATT-TTGGTATGTG 3355

  scaffold69|si      30136 CTGCACTCTCTGCGGCTTGCACAGGATTTTGGAAATA-ACTTGCGAGCGG 30184
                                  i      i                    ii-            
  scaffold312|s       3356 CTGCACTTTCTGCGACTTGCACAGGATTTTGGAAACGTACTTGCGAGCGG 3405

  scaffold69|si      30185 CTGCTGCACAGGTAGTTGCAGTGGTGTTCCCACTAGTTCATCAAAGTGAT 30234
                                            v          v    v     v          
  scaffold312|s       3406 CTGCTGCACAGGTAGTTTCAGTGGTGTTGCCACAAGTTCTTCAAAGTGAT 3455

  scaffold69|si      30235 -CTACATTGAGATAAGAACAAAGGAATGTGTATCATCATTTCCTTTTTTT 30283
                           -    v    vi                               -      
  scaffold312|s       3456 CCTACTTTGACGTAAGAACAAAGGAATGTGTATCATCATTTCC-TTTTTT 3504

  scaffold69|si      30284 ATTTTTATGCTATTCCTTTGACTAGCTGTCAAAAATATGTACACTCCCAA 30333
                                          i      -----------          v      
  scaffold312|s       3505 ATTTTTATGCTATTCTTTTGAC-----------AATATGTACAATCCCAA 3543

  scaffold69|si      30334 TCTGGGATAATGTTCCTGATTTTATTGTTACTCTTATGTTCGAATCAATC 30383
                                        v  -----------       i     i     i   
  scaffold312|s       3544 TCTGGGATAATGTACC-----------TTACTCTCATGTTTGAATCGATC 3582

  scaffold69|si      30384 AAACATAGTGAA-AACTTTTGGACTTGCTTCAAGTTCAAAAGAAGATTTA 30432
                                 v  v i-    i        i v          iv v v   v 
  scaffold312|s       3583 AAACATTGTCAGCAACTCTTGGACTTACATCAAGTTCAAGCGTACATTGA 3632

  scaffold69|si      30433 GGAATGAGTATCACTCTTTTCCTTTTTTATACCGCATAACATTTTCATTT 30482
                                                      v i   v v           v  
  scaffold312|s       3633 GGAATGAGTATCACTCTTTTCCTTTTTAACACCTCTTAACATTTTCAGTT 3682

  scaffold69|si      30483 AAT 30485
                            i 
  scaffold312|s       3683 AGT 3685

Matrix = 20p45g.matrix
Kimura (with divCpGMod) = 11.39
Transitions / transversions = 1.15 (114/99)
Gap_init rate = 0.05 (97 / 1982), avg. gap size = 1.07 (104 / 97)


1320 4.88 0.60 1.21 scaffold69|size508817 30493 30658 (478271) genome_4_5555#DNA 1 165 (327) m_b1470s001i53 176624

  scaffold69|si      30493 GGGTGACTACCGTAATTCGTTTTTACGGTCAAATGCCCAAATATCCCAAA 30542
                                              v             i       v        
  genome_4_5555          1 GGGTGACTACCGTAATTCGATTTTACGGTCAAACGCCCAAAAATCCCAAA 50

  scaffold69|si      30543 TATTTGACCTGGTCAAACCCGCCGGACACCCCCCCTTTTTGGCTAGACCC 30592
                                              v                             i
  genome_4_5555         51 TATTTGACCTGGTCAAACCGGCCGGACACCCCCCCTTTTTGGCTAGACCT 100

  scaffold69|si      30593 GGTCAAATG-GAAAAAAATCTAGGCAAAAGGGGGGGGGGTGTCCGGACAC 30641
                                  i -i                  --i                  
  genome_4_5555        101 GGTCAAACGCAAAAAAAATCTAGGCAAAA--AGGGGGGGTGTCCGGACAC 148

  scaffold69|si      30642 CCCCACTTTTTGCCCAG 30658
                                            
  genome_4_5555        149 CCCCACTTTTTGCCCAG 165

Matrix = 20p45g.matrix
Kimura (with divCpGMod) = 3.88
Transitions / transversions = 1.67 (5/3)
Gap_init rate = 0.02 (3 / 165), avg. gap size = 1.00 (3 / 3)


5434 2.54 0.16 0.48 scaffold69|size508817 30659 31291 (477638) genome_5_2387#DNA 1 631 (0) m_b1470s001i54 176625

  scaffold69|si      30659 CAAGACAGGCAAGTTTGCCACGTGGATGATTTTTGAGCGATTAACTGACG 30708
                                                                             
  genome_5_2387          1 CAAGACAGGCAAGTTTGCCACGTGGATGATTTTTGAGCGATTAACTGACG 50

  scaffold69|si      30709 TCAACTGACAACAACTGAAGACAACTGACGTCTTTTACATTATCTCGTTA 30758
                                    i                                    i   
  genome_5_2387         51 TCAACTGACGACAACTGAAGACAACTGACGTCTTTTACATTATCTCATTA 100

  scaffold69|si      30759 ATGTGACTAACAAGGTGACGACAAAAGAAGGCACCATGTGACGACACCGA 30808
                                      v i         v                       i  
  genome_5_2387        101 ATGTGACTAACCAAGTGACGACATAAGAAGGCACCATGTGACGACACTGA 150

  scaffold69|si      30809 AGACAAAATGACGACCCTAAGTGACGACACTGAAGACAAAATGACGGCCC 30858
                                                                   i     i   
  genome_5_2387        151 AGACAAAATGACGACCCTAAGTGACGACACTGAAGACAAAGTGACGACCC 200

  scaffold69|si      30859 TAAGTGACGGCACTGAAGACAAAATGACGACCGAACAGAAGGCAGTTAAC 30908
                           -                                                 
  genome_5_2387        201 -AAGTGACGGCACTGAAGACAAAATGACGACCGAACAGAAGGCAGTTAAC 249

  scaffold69|si      30909 GACATTTTAACGACCCTTCGTGGACGACACTGACGAAC-TCGTGGACGAC 30957
                                             v   -               -    -      
  genome_5_2387        250 GACATTTTAACGACCCTTAGTG-ACGACACTGACGAACTTCGT-GACGAC 297

  scaffold69|si      30958 ACTGGCGACCCCTAGGTGGTATATATACGACTGCCTACTGACGATAGTGA 31007
                               i         v                                   
  genome_5_2387        298 ACTGACGACCCCTACGTGGTATATATACGACTGCCTACTGACGATAGTGA 347

  scaffold69|si      31008 CGAACAAAGTGACGTCAAAGACGACTGACGACTCCAAGCAAAAACATGGT 31057
                                                           i              i  
  genome_5_2387        348 CGAACAAAGTGACGTCAAAGACGACTGACGACCCCAAGCAAAAACATAGT 397

  scaffold69|si      31058 GAAGACAAACTGACGACATAAGTGACGACCGTGAAGTCCTTTTGACGACC 31107
                                             i                               
  genome_5_2387        398 GAAGACAAACTGACGACACAAGTGACGACCGTGAAGTCCTTTTGACGACC 447

  scaffold69|si      31108 CAAGTGACGACACTGACGACACAATGACGGCCCAAGTGACGACACCTGAC 31157
                                                   i                         
  genome_5_2387        448 CAAGTGACGACACTGACGACACAACGACGGCCCAAGTGACGACACCTGAC 497

  scaffold69|si      31158 GACATTTTAACGACCCGTAGTGAAGGCATGAAATGACCCGATATTTTTAA 31207
                                                                             
  genome_5_2387        498 GACATTTTAACGACCCGTAGTGAAGGCATGAAATGACCCGATATTTTTAA 547

  scaffold69|si      31208 GTGACGTCAACTGACGACATCGGACGACATTGGACGACTCCATCTGGCGA 31257
                                                                             
  genome_5_2387        548 GTGACGTCAACTGACGACATCGGACGACATTGGACGACTCCATCTGGCGA 597

  scaffold69|si      31258 TACTTATCGCCAAAGTCCAAAGATGCCTGTCTTG 31291
                                                 v           
  genome_5_2387        598 TACTTATCGCCAAAGTCCAAAGTTGCCTGTCTTG 631

Matrix = 20p45g.matrix
Kimura (with divCpGMod) = 2.29
Transitions / transversions = 2.20 (11/5)
Gap_init rate = 0.01 (4 / 632), avg. gap size = 1.00 (4 / 4)


2422 7.67 1.22 0.91 scaffold69|size508817 31292 31620 (477309) genome_4_5555#DNA 163 492 (0) m_b1470s001i55 176626

  scaffold69|si      31292 CAGATCACATGCAGCCAGAATCTGACCACAAAATTTGGTTCT---ATCAC 31338
                                 i   vi            ii  ---     v  v  ---     
  genome_4_5555        163 CAGATCGCATTTAGCCAGAATCTGGTCA---AATTTTGTGCTCGCATCAC 209

  scaffold69|si      31339 GCACAAAACGCGAGCGATGTCTGGGTTGTGGAAGGTCCTGGGTTCGGATC 31388
                           i      v                  v                   i   
  genome_4_5555        210 ACACAAATCGCGAGCGATGTCTGGGTAGTGGAAGGTCCTGGGTTCGAATC 259

  scaffold69|si      31389 CCAGAGTATGCGTTTTGGATGGCAGAGACTTGATGGAACGCGAGAAAA-A 31437
                                     i v                v            vv i  - 
  genome_4_5555        260 CCAGAGTATGTGATTTGGATGGCAGAGACGTGATGGAACGCGTCAGAACA 309

  scaffold69|si      31438 AATTAGCAAGAAAGGTAAAAGGAAAATCGGGAAATTGATGGCTTTTTGGT 31487
                                  i      v                                   
  genome_4_5555        310 AATTAGCGAGAAAGCTAAAAGGAAAATCGGGAAATTGATGGCTTTTTGGT 359

  scaffold69|si      31488 CAGTCACACGAAAATTGAAGTTTGACCTTCAAAATAATTACGGTATCAGT 31537
                                                                        v    
  genome_4_5555        360 CAGTCACACGAAAATTGAAGTTTGACCTTCAAAATAATTACGGTAACAGT 409

  scaffold69|si      31538 TTTTAAAAACGCTGGCAAAATCCGGAATCTGACCAAGGCATATTTGGGTG 31587
                                           v                               i 
  genome_4_5555        410 TTTTAAAAACGCTGGCTAAATCCGGAATCTGACCAAGGCATATTTGGGCG 459

  scaffold69|si      31588 TTTGGTTGTAAAAACGAATTACGGTAGTCACCC 31620
                               iii                          
  genome_4_5555        460 TTTGACCGTAAAAACGAATTACGGTAGTCACCC 492

Matrix = 20p45g.matrix
Kimura (with divCpGMod) = 6.87
Transitions / transversions = 1.08 (13/12)
Gap_init rate = 0.02 (5 / 328), avg. gap size = 1.40 (7 / 5)


5339 16.24 4.89 2.43 scaffold69|size508817 31612 32614 (476315) scaffold312|size187761_(dbseq-nr_665)_[13588,18807]#LTR 3682 4708 (512) m_b1470s001i56 176623

  scaffold69|si      31612 TAGTCACCCATTATGTGAAGGGTTTTACTAACTGACTAACAGTCAGAATA 31661
                                 v ii -    vi        i-   ii            i    
  scaffold312|s       3682 TAGTCAACTGT-ATGTTGAGGGTTTTG-TAATCGACTAACAGTCAAAATA 3729

  scaffold69|si      31662 AGTCACGTTCCAATTCTTGGACAGACATAATTTATTTTTATTTTATTTGT 31711
                                 i                i  iv          -  v        
  scaffold312|s       3730 AGTCACATTCCAATTCTTGGACAAACGGAATTTATTTT-ATATTATTTGT 3778

  scaffold69|si      31712 CAATGTTGAAAGCAATCAAACATTGCAAATCATAAGTCTAACGCAAATAT 31761
                                                           vi     iv         
  scaffold312|s       3779 CAATGTTGAAAGCAATCAAACATTGCAAATCAAGAGTCTGTCGCAAATAT 3828

  scaffold69|si      31762 CATTTGCACAGAGACAAACAGGACTCATGAAGAGCCACAGCATCAACAAC 31811
                                       v     v  --           v   vi  v       
  scaffold312|s       3829 CATTTGCACAGATACAAAGAG--CTCATGAAGAGACACCACAACAACAAC 3876

  scaffold69|si      31812 AGTGTACCCTTGTGACGGCTGTCACGTGTGTATTGTTGGCTTTCTGTGGT 31861
                            i        v     iv ii    iv           i          i
  scaffold312|s       3877 AATGTACCCTGGTGACATCCATCACAGGTGTATTGTTGACTTTCTGTGGC 3926

  scaffold69|si      31862 GAGACATCGCTCTGTCCACAGTGTTGTTGCGCACAACAAATAGGCATCGT 31911
                                vv v                  i ivii      -       iv 
  scaffold312|s       3927 GAGACCGCCCTCTGTCCACAGTGTTGTCGTTTGCAACAA-TAGGCATTCT 3975

  scaffold69|si      31912 GGGTTGTAAGAAACCAATCTGGTTTATTGTCGAGTTTGTTCAGACTCGAT 31961
                                 i vi                     i     v            
  scaffold312|s       3976 GGGTTGCACAAAACCAATCTGGTTTATTGTCAAGTTTCTTCAGACTCGAT 4025

  scaffold69|si      31962 GGACCTTTTTTGT--TGGTTGTGAGTGCATGTATTTGTGCACTTCACCTC 32009
                            i   i       --        ----  v    iii      vv   v 
  scaffold312|s       4026 GAACCCTTTTTGTGTTGGTTGTG----CAGGTATCCATGCACTAAACCAC 4071

  scaffold69|si      32010 ACCAACGAGAAACACGACAACAATCACAATCTATAGTTGATTGTTGGTTC 32059
                            --------     i            v     --              i
  scaffold312|s       4072 A--------AAACATGACAACAATCACTATCTA--GTTGATTGTTGGTTT 4111

  scaffold69|si      32060 TTTTTTAAGTCATTTGGCAATCCTCGTTGCCATGGATGAGTTTGCTCTTG 32109
                           v     ----               i                    i i 
  scaffold312|s       4112 GTTTTT----CATTTGGCAATCCTCATTGCCATGGATGAGTTTGCTTTCG 4157

  scaffold69|si      32110 CAAACATCCTCCTGGTCAATCTATTCGATCCGACCATGCAAGTGTCCTTG 32159
                                v   vi  v   i     v      i v          v  i   
  scaffold312|s       4158 CAAACTTCCATCTCGTCGATCTAATCGATCTGTCCATGCAAGTCTCTTTG 4207

  scaffold69|si      32160 CGTTGGGCTATGTTCGCTCTCCCGTACAAAGATTTGATTGTTCGTCGCGA 32209
                            i    i  v           vv    i      iv        i     
  scaffold312|s       4208 CATTGGACTTTGTTCGCTCTCGGGTACGAAGATTCCATTGTTCGCCGCGA 4257

  scaffold69|si      32210 CCTCCTTCGCGGTCAAACATGCGATACTTCATCGCAACTCTCATTGCGTC 32259
                           i  i v   i i  i       v  iv     i         i    i  
  scaffold312|s       4258 TCTTCGTCGTGATCGAACATGCTATGGTTCATTGCAACTCTCGTTGCATC 4307

  scaffold69|si      32260 CAAACTTGCTCATTTGCAAGATTCATCGCAATTGAGGTACTTGTTCGCAT 32309
                           ii     i   i  i  i      i    i  i        i      iv
  scaffold312|s       4308 TGAACTTACTCGTTCGCGAGATTCGTCGCGATCGAGGTACTCGTTCGCGA 4357

  scaffold69|si      32310 TCATCATAGCGATTGACAAATGTCTTTGTGCGACCCTCATCGCACTCGAC 32359
                                  v     i   iv       ii     i    i     v     
  scaffold312|s       4358 TCATCATCGCGATCGACGTATGTCTTCATGCGATCCTCGTCGCAGTCGAC 4407

  scaffold69|si      32360 TGGCTCATTTGCGAGCATTGTCGCAATCGGCATACT------GGTTTG-- 32401
                            i        vv      i     i   iv i    ------v   i --
  scaffold312|s       4408 TAGCTCATTTCAGAGCATCGTCGCGATCATCGTACTCGATCGTGTTCGCG 4457

  scaffold69|si      32402 --CAAA--ACTCG-TCGCGATCGT-------------------------- 32420
                           --    --   i -        i --------------------------
  scaffold312|s       4458 ATCAAAGTACTTGTTCGCGATCATCATACTCGTTCGCAAAACTCGTTGCG 4507

  scaffold69|si      32421 -----GTTGAAATACTTGTTCGCGATCATGGTCGTGATCGCACGAGCTTG 32465
                           -----      v    i   -         v              v    
  scaffold312|s       4508 ATCGAGTTGAATTACTCGTT-GCGATCATGTTCGTGATCGCACGATCTTG 4556

  scaffold69|si      32466 TCCGGTCCAACGCAACATTTGTTGCAATCGGACGTGCAAAGGGCTCACTG 32515
                           i        v   i  v  i  i  i       i     ii     i   
  scaffold312|s       4557 CCCGGTCCATCGCGACCTTCGTCGCGATCGGACATGCAAGAGGCTCGCTG 4606

  scaffold69|si      32516 ATCATAGGTCCACGATCAAGGCCATGGGTCAGCTCGAGCACTCTTGTGCA 32565
                              i        i    ii      i   v      v  v    i    v
  scaffold312|s       4607 ATCGTAGGTCCATGATCGGGGCCATAGGTAAGCTCGCGCTCTCTCGTGCT 4656

  scaffold69|si      32566 GCTAGCTTTTCATGACTTCACGAGCGCAACTCGGCAT-TC--TCAAGTTA 32612
                                       v                   v  i -  --      i 
  scaffold312|s       4657 GCTAGCTTTTCAAGACTTCACGAGCGCAACTCTGCGTCTCGGTCAAGTCA 4706

  scaffold69|si      32613 AC 32614
                           i 
  scaffold312|s       4707 GC 4708

Matrix = 20p45g.matrix
Kimura (with divCpGMod) = 14.51
Transitions / transversions = 1.69 (100/59)
Gap_init rate = 0.03 (34 / 1002), avg. gap size = 2.18 (74 / 34)


3729 4.85 0.88 0.22 scaffold69|size508817 32613 33067 (475862) genome_9_12624#DNA 1 458 (0) m_b1470s001i57 176627

  scaffold69|si      32613 ACGCCAATCAGAACACAATTTTTTTAAGAACATGCATAGAGCACATCT-- 32660
                                           i v               v             --
  genome_9_1262          1 ACGCCAATCAGAACACGAATTTTTTAAGAACATGAATAGAGCACATCTGG 50

  scaffold69|si      32661 -CTAGTCGTATTCGAGGGTGCACGTCGTTGGACTAGTCATAACTTATAAT 32709
                           -           i             i           i          v
  genome_9_1262         51 CCTAGTCGTATTTGAGGGTGCACGTCATTGGACTAGTCGTAACTTATAAG 100

  scaffold69|si      32710 GACGGGTATTTCCGTAAATTTTTCGTGTTGAAGTTGTGTATCTACATGTT 32759
                                                   i                 i       
  genome_9_1262        101 GACGGGTATTTCCGTAAATTTTTCATGTTGAAGTTGTGTATCCACATGTT 150

  scaffold69|si      32760 CCCGGTTTTTGAGAACCACCAATCCATCAGAATTTTCCTTGCGTCTGCAT 32809
                                    i                             i          
  genome_9_1262        151 CCCGGTTTTCGAGAACCACCAATCCATCAGAATTTTCCTCGCGTCTGCAT 200

  scaffold69|si      32810 GGGACCGCAACATAACACAATGATAACACGATGTGCTGTAGTAATTTTTG 32859
                                v            i                               
  genome_9_1262        201 GGGACAGCAACATAACACGATGATAACACGATGTGCTGTAGTAATTTTTG 250

  scaffold69|si      32860 GCCGTGACTGGCGCTTGTGGTGTATGAC-AACATATTGGGGTGGTGATAT 32908
                              i             v          -      -              
  genome_9_1262        251 GCCATGACTGGCGCTTGGGGTGTATGACAAACATA-TGGGGTGGTGATAT 299

  scaffold69|si      32909 GTCTCTAGTGGTATTTTTTCACGAGGAATCCAACGGTGATGTCCGCTTGG 32958
                                   v    v                             v      
  genome_9_1262        300 GTCTCTAGGGGTAATTTTTCACGAGGAATCCAACGGTGATGTCGGCTTGG 349

  scaffold69|si      32959 CTGTACAACATCGTCTTCTATGAGTTTCTGCAAAAAAAGTTACGACTAGT 33008
                                 i                                           
  genome_9_1262        350 CTGTACGACATCGTCTTCTATGAGTTTCTGCAAAAAAAGTTACGACTAGT 399

  scaffold69|si      33009 CCAGATCTGGACTAGTCGTTACGTCTTGTCCAGATCTGGAGTAGTCGTCT 33058
                                                i v                v         
  genome_9_1262        400 CCAGATCTGGACTAGTCGTTATGGCTTGTCCAGATCTGGACTAGTCGTCT 449

  scaffold69|si      33059 GATTGGCGT 33067
                                    
  genome_9_1262        450 GATTGGCGT 458

Matrix = 20p45g.matrix
Kimura (with divCpGMod) = 3.75
Transitions / transversions = 1.20 (12/10)
Gap_init rate = 0.01 (4 / 454), avg. gap size = 1.25 (5 / 4)


2917 12.92 5.56 1.72 scaffold69|size508817 33066 33569 (475360) scaffold312|size187761_(dbseq-nr_665)_[13588,18807]#LTR 4698 5220 (0) m_b1470s001i58 176623

  scaffold69|si      33066 GTTAAGTCAGCTTTTTCCATGGAACTTTAAGTTCACAACTTC-------- 33107
                             i        i    i  -- i    v   v          --------
  scaffold312|s       4698 GTCAAGTCAGCCTTTTTCA--GGACTTGAAGATCACAACTTCACGAGCGC 4745

  scaffold69|si      33108 -----------TTGCAGTGAGTTGGGCCTATACGGGCTTGAAGAGAGGAT 33146
                           ----------- i ii  i                               
  scaffold312|s       4746 AACACAGCTTCTCGTGGTAAGTTGGGCCTATACGGGCTTGAAGAGAGGAT 4795

  scaffold69|si      33147 GTTAGAGAAGGGAT----GGTTAGC-ATGTTCACTTACCGGGGATGACCG 33191
                                v   ii   ----     i -  v  i   i   ---- v   i 
  scaffold312|s       4796 GTTAGTGAAAAGATAATTGGTTAACCATTTTTACTCACC----AAGACTG 4841

  scaffold69|si      33192 CTTTT-ACAGACTATTATAATAGTGACCTGAGGGTCAGGTGGTCTAGAA- 33239
                                -                       i  v                -
  scaffold312|s       4842 CTTTTTACAGACTATTATAATAGTGACCTAAGCGTCAGGTGGTCTAGAAA 4891

  scaffold69|si      33240 -TGTAGTTGAAGGGAGAATGAAGTGAAAAAAGCATTAATTGAAATATTAT 33288
                           -i                    vi --   v v           v     
  scaffold312|s       4892 TCGTAGTTGAAGGGAGAATGAATCG--AAATGGATTAATTGAAAAATTAT 4939

  scaffold69|si      33289 GTTATTTCTAGATGTTCTAGTCCGGTCGAGGAGCAACCAGCAATGGGCAT 33338
                                      v               v    v vvv    v        
  scaffold312|s       4940 GTTATTTCTAGTTGTTCTAGTCCGGTCCAGGATCTCACAGCCATGGGCAT 4989

  scaffold69|si      33339 GAGACCCAACACCATACCTCTCTCAGAGATGTACTTACATCTCTTGAGGG 33388
                             ii          i                 i           v     
  scaffold312|s       4990 GAAGCCCAACACCACACCTCTCTCAGAGATGTGCTTACATCTCTGGAGGG 5039

  scaffold69|si      33389 AGGTCTTTGTC-CGTTCAGAAAAGCTGAGTCAGTTGGGCTACTGGTACCA 33437
                             vviiiv   -  -    vi ii   v       v   i          
  scaffold312|s       5040 AGTATCCAGTCACG-TCAGCGAGACTGTGTCAGTTTGGCCACTGGTACCA 5088

  scaffold69|si      33438 TACGTGCGTAGCATATTCCATGTCTACGTGAGTGTATACCAAACATTTTT 33487
                             i  i         i  v                i     v   i    
  scaffold312|s       5089 TATGTACGTAGCATACTCGATGTCTACGTGAGTGTGTACCACACACTTTT 5138

  scaffold69|si      33488 ATCTAAGCCTATATAGGTGAATTTTTAGTAAGTAAATACTTCCTCCTTTT 33537
                                       vv        v        i                  
  scaffold312|s       5139 ATCTAAGCCTATTGAGGTGAATATTTAGTAAATAAATACTTCCTCCTTTT 5188

  scaffold69|si      33538 CATACAAAATGGCTGTATGCGTGGGCAGGACA 33569
                             i                             
  scaffold312|s       5189 CACACAAAATGGCTGTATGCGTGGGCAGGACA 5220

Matrix = 20p45g.matrix
Kimura (with divCpGMod) = 13.37
Transitions / transversions = 1.21 (35/29)
Gap_init rate = 0.03 (17 / 503), avg. gap size = 2.18 (37 / 17)


319 25.23 2.75 1.82 scaffold69|size508817 33569 33677 (475252) C scaffold9|size952703_(dbseq-nr_94)_[283613,290091]#LTR/Gypsy (6341) 138 29 m_b1470s001i59 176628

  scaffold69|si      33569 AAGTGGACTTCCTGACTCGGGAGTCCTGAGAATGCTCCT-TTTATATTTT 33617
                            i       ii iv   i   -                 -    vi    
C scaffold9|siz        138 AGGTGGACTCTCCTACTTGGG-GTCCTGAGAATGCTCCTATTTAGGTTTT 90

  scaffold69|si      33618 GTACCAATGAGTATGAAACTGGTCTGATTCTTGGCCTATGTC-TTTTTGT 33666
                               vv v i   ii   vv  -       v  vi i  v v-v      
C scaffold9|siz         89 GTACACAGGGGTACAAAAAAGG-CTGATTCATGCTCCATTTAGGTTTTGT 41

  scaffold69|si      33667 -GTCAGCAATAC 33677
                           - i   vii   
C scaffold9|siz         40 AGCCAGGGGTAC 29

Matrix = 20p45g.matrix
Kimura (with divCpGMod) = 31.12
Transitions / transversions = 1.08 (14/13)
Gap_init rate = 0.05 (5 / 108), avg. gap size = 1.00 (5 / 5)

459 16.85 1.10 2.22 scaffold69|size508817 33569 33659 (475270) C scaffold268|size245569_(dbseq-nr_108)_[63860,70236]#LTR/Gypsy (6286) 91 2 m_b1470s001i60 176628

  scaffold69|si      33569 AAGTGGACTTCCTGACTCGGGAGTCCTGAGAATGCTCCT-TTTATATTTT 33617
                            i       ii iv   i   -                 -    vi    
C scaffold268|s         91 AGGTGGACTCTCCTACTTGGG-GTCCTGAGAATGCTCCTATTTAGGTTTT 43

  scaffold69|si      33618 GTACCAATGAGTATGAAACTGGTCTGATTCTTGGCCTATGTC 33659
                                v v i   ii   vv  -                   
C scaffold268|s         42 GTACCCAGGGGTACAAAAAAGG-CTGATTCTTGGCCTATGTC 2

Matrix = 20p45g.matrix
Kimura (with divCpGMod) = 19.33
Transitions / transversions = 1.50 (9/6)
Gap_init rate = 0.03 (3 / 90), avg. gap size = 1.00 (3 / 3)


1750 15.87 0.74 0.00 scaffold69|size508817 33660 33930 (474999) C scaffold133|size826974_(dbseq-nr_519)_[800995,807399]#LTR/Gypsy (482) 5923 5651 m_b1470s001i61 176629

  scaffold69|si      33660 TTTTTGTGTCAGCAATACGTTTTTTTTCCACGATCAATAATCTCTTCAAA 33709
                               i i      i             v i     i ii      i    
C scaffold133|s       5923 TTTTCGCGTCAGCGATACGTTTTTTTTGCGCGATCGACGATCTCTCCAAA 5874

  scaffold69|si      33710 ATCAGCTACGCAATTGACAAATTCCTCCAGTTTCACGATCGATGAGTTCT 33759
                                      iv i   i   i   i i     i       i   i   
C scaffold133|s       5873 ATCAGCTACGCGTTCGACGAATCCCTTCGGTTTCGCGATCGACGAGCTCT 5824

  scaffold69|si      33760 CCAAAATTTCTCCAGCAATCAACGAGTTAAGCGATAAACTTTGAGCGATT 33809
                                 v      v  i    i                   i       i
C scaffold133|s       5823 CCAAAAATTCTCCCGCGATCAGCGAGTTAAGCGATAAACTTCGAGCGATC 5774

  scaffold69|si      33810 GACTTCGGCGATCAACAAGTCCTACGAGTCAGATTAATTTTGCGATCAAG 33859
                                 i      iivi             i         i i       
C scaffold133|s       5773 GACTTCAGCGATCGGGGAGTCCTACGAGTCGGATTAATTTCGTGATCAAG 5724

  scaffold69|si      33860 AATTCTTGCAAATTAGTTGAAAGCAAGACTTTCAAGAAATAGAAAGCGAA 33909
                                 i  i         i                  v  i  iv    
C scaffold133|s       5723 AATTCTCGCGAATTAGTTGGAAGCAAGACTTTCAAGAATTAAAAGTCGAA 5674

  scaffold69|si      33910 GAGG--AAAATTTTAAAAATAAA 33930
                             i --    vv           
C scaffold133|s       5673 GAAGAAAAAAAATTAAAAATAAA 5651

Matrix = 20p45g.matrix
Kimura (with divCpGMod) = 9.88
Transitions / transversions = 3.78 (34/9)
Gap_init rate = 0.00 (1 / 270), avg. gap size = 2.00 (2 / 1)


275 17.02 0.00 0.00 scaffold69|size508817 33921 33967 (474962) scaffold9|size952703_(dbseq-nr_94)_[283613,290091]#LTR/Gypsy 6399 6445 (34) m_b1470s001i62 176630

  scaffold69|si      33921 TAAAAATAAATCTTTGATCCCTGTCAAATCTACCCATAATTTTTGCG 33967
                                vi          iv      i  i     i        i   
  scaffold9|siz       6399 TAAAATCAAATCTTTGACACCTGTCGAACCTACCTATAATTTTCGCG 6445

Matrix = 20p45g.matrix
Kimura (with divCpGMod) = 14.73
Transitions / transversions = 3.00 (6/2)
Gap_init rate = 0.00 (0 / 46), avg. gap size = 0.0 (0 / 0)


974 28.71 5.53 6.86 scaffold69|size508817 34314 34874 (474055) C genome_7_7989#DNA (23) 554 1 m_b1470s001i63 176631

  scaffold69|si      34314 TGGCAAGAAAAAAATCCAGCTGGAGTAGTCCGATGTCATCAAGAAT-TTT 34362
                                 v  iv vvv    v      v   v      i       v-   
C genome_7_7989        554 TGGCAATAAGTATCGCCAGATGGAGTCGTCAGATGTCGTCAAGAAAATTT 505

  scaffold69|si      34363 TGGGT-TC-TCAC-AGATAGTAACATTGATTGTCACAGGTAATCACACT- 34408
                           i i  -  -    -  i v  v  v vii i    vv    i    v v-
C genome_7_7989        504 CGAGTGTCGTCACCAGGTTGTCACTTAAGTCGTCAACGGTAGTCACCCAA 455

  scaffold69|si      34409 TGTTGTCAGGGTCCTCTGGGTCTTATTTTGGTTGTCACATGGTTCATCAA 34458
                              i   v     v  v     v         i     v  iv  i   i
C genome_7_7989        454 TGTCGTCCGGGTCGTCGGGGTCGTATTTTGGTCGTCACTTGAGTCGTCAG 405

  scaffold69|si      34459 AGTATCATTGGGAGAAG-ACACTTCAGTC-CTCAAACAAGATTTGCCGTG 34506
                           -  i vi  -----   -  vv   -   -  i   -----      i -
C genome_7_7989        404 -GTGTAGTT-----AAGTACCGTTC-GTCACTTAAA-----TTTGCCAT- 368

  scaffold69|si      34507 CCATCAGTTAGTGTGGTTGGCCATCCTTGTGGTTCCCTTGTCATTTGTGT 34556
                           - i   v  viv      i iii vi    v  iv      ii iiv   
C genome_7_7989        367 -CGTCACTTTAGGTGGTTAGTTGTGTTTGTCGTCACCTTGTTGTCCTTGT 319

  scaffold69|si      34557 ATTTGCCTGGTACCAGAAGCCACTCTACACATCTGAAAGTTATTTGCTCA 34606
                           vv ii i    --  v  v -----------------   i  v  iv  
C genome_7_7989        318 TGTCACTTGGT--CATAATC-----------------AGTCATGTGTGCA 288

  scaffold69|si      34607 AGGTGATCAATGTCATCACAAGGATTGTCAGTGACACCATAAATTGTAGT 34656
                               vi        i    iv  i i   v     ii     vvv     
C genome_7_7989        287 AGGTCGTCAATGTCGTCACGTGGGTCGTCTGTGACGTCATAATGGGTAGT 238

  scaffold69|si      34657 CACAGGGTACTCACTAGTCCTAAGAATCGTCACCACAAGATCTTAACC-- 34704
                               i    v v - i   v   viivv   ii  v  vi    v   --
C genome_7_7989        237 CACAAGGTAGTAA-TGGTCGTAACGGGGGTCGTCAAAATGTCTTCACCTT 189

  scaffold69|si      34705 AATGCTGTCAGGGCTGAGAAAGTGTCTTCACCGAGGGTCATCAGGGTCGT 34754
                             - iii    i iiivv   i          iiv    v        i 
C genome_7_7989        188 AA-GTCATCAGAGTCATCAAAATGTCTTCACCAGTGGTCTTCAGGGTCAT 140

  scaffold69|si      34755 CAAAAGGTCATGAAGGGAAGTCACTTGGGTCA---AAACATTG-GCAAGG 34800
                                v     v vvi v    iiiv     i---i vvi i - v    
C genome_7_7989        139 CAAAATGTCATCACCAGCAGTCGTCAGGGTCGTCCGATGGTCGTGAAAGG 90

  scaffold69|si      34801 T-----CATAACT-------TG-----GT-GTCACTTGTTGTTGGTTCGT 34832
                            -----   i   -------  -----  -          i ii   i v
C genome_7_7989         89 TAGTCACATGACTCAAAAAATGCCGCAGTCGTCACTTGTTATCAGTTTGG 40

  scaffold69|si      34833 CTCTAGAGCCAAAACATTCAAATGGCAAAGTTGCCTCCCTTG 34874
                              --- v vi    v i  vi              vi    
C genome_7_7989         39 CTC---ACCAGAAACTTCCACGTGGCAAAGTTGCCTGTCTTG 1

Matrix = 20p45g.matrix
Kimura (with divCpGMod) = 31.18
Transitions / transversions = 1.05 (77/73)
Gap_init rate = 0.09 (52 / 560), avg. gap size = 1.33 (69 / 52)


3253 11.37 0.21 2.31 scaffold69|size508817 34959 35444 (473485) genome_12_13260#DNA 2 477 (1) m_b1470s001i64 176632

  scaffold69|si      34959 AAGTCTGAATTCACTTTGAACCATTATGGGGACTTCGAACCAATACCGAG 35008
                                                     i               v   v   
  genome_12_132          2 AAGTCTGAATTCACTTTGAACCATTACGGGGACTTCGAACCATTACGGAG 51

  scaffold69|si      35009 TTAAAATACTATTCCCATGCAAGATTTTACAGGATTGAACAAAAATTCAA 35058
                            v vv          i i        i                  v  i 
  genome_12_132         52 TAATTATACTATTCCTACGCAAGATTCTACAGGATTGAACAAAAAATCGA 101

  scaffold69|si      35059 CCGTGTTCTGTTGTCAGATAGTCTGTTCCTAGTTTATTAAGAATGACCAT 35108
                           i                         i v                     
  genome_12_132        102 TCGTGTTCTGTTGTCAGATAGTCTGTCCGTAGTTTATTAAGAATGACCAT 151

  scaffold69|si      35109 TAAAAAAATATCCCGCATGTGTGCACAATTATGTGCCATCATGATGTGTT 35158
                           -           v           i i      ----------      i
  genome_12_132        152 -AAAAAAATATCGCGCATGTGTGCGCGATTATG----------ATGTGTC 190

  scaffold69|si      35159 GTCCCACTATTTTCAACACTTTTGTCATCTGTCGTCAATGTCAGTGTAGA 35208
                           v  i   v                ii     v i         vi     
  genome_12_132        191 TTCTCACAATTTTCAACACTTTTGCTATCTGACATCAATGTCATCGTAGA 240

  scaffold69|si      35209 AAACAGACTAACTTCTATG-GGTTGACATTGAACCATTACATCGACTTAT 35257
                                v  i  i     i -   v                   ivi    
  genome_12_132        241 AAACATACCAATTTCTACGTGGTGGACATTGAACCATTACATCATTTTAT 290

  scaffold69|si      35258 GCCTATTACGGCAGCAAATTGAAGGAGGTGATCTCATCCGCTTGAGGTTG 35307
                                 v i      i    vi              vvvi i        
  genome_12_132        291 GCCTATAATGGCAGCGAATTTGAGGAGGTGATCTCAAGGACCTGAGGTTG 340

  scaffold69|si      35308 TGTGGAGCTGGACTTTAGCTCTCAAGATAGTCCCAAAGGGTTTTGTAATC 35357
                                          v                             i    
  genome_12_132        341 TGTGGAGCTGGACTTAAGCTCTCAAGATAGTCCCAAAGGGTTTTGCAATC 390

  scaffold69|si      35358 TTGCCCAGGTCTCAGAGGCTGGATATTGCCACTACACCAGTGCCCACAGA 35407
                                 i           i                           v   
  genome_12_132        391 TTGCCCGGGTCTCAGAGGTTGGATATTGCCACTACACCAGTGCCCAAAGA 440

  scaffold69|si      35408 TATCTAACTTGTAATAGTTCAAAATGAATTCAGACTT 35444
                                i  v      i       i             
  genome_12_132        441 TATCTGACATGTAATGGTTCAAAGTGAATTCAGACTT 477

Matrix = 20p45g.matrix
Kimura (with divCpGMod) = 10.37
Transitions / transversions = 1.35 (31/23)
Gap_init rate = 0.02 (12 / 485), avg. gap size = 1.00 (12 / 12)


436 18.69 5.65 0.77 scaffold69|size508817 40181 40304 (468625) C rnd-4_family-1505#Unknown (9) 1125 996 m_b1470s001i65 176633

  scaffold69|si      40181 AATACTAGTCATGTGGTAATGATCTTAAGAAAAGATTTAACATGTATTAG 40230
                              i       vi       i  ii   -   v      vi v  v v  
C rnd-4_family-       1125 AATGCTAGTCAGATGGTAATAATTCTAA-AAATGATTTACTAAGTTTAAG 1077

  scaffold69|si      40231 AATTTGTAAATAACACTAAACAGTTAATATCC-------TAGTGAATCTG 40273
                           v            v        v  v  v   -------           
C rnd-4_family-       1076 CATTTGTAAATAAAACTAAACATTTCATCTCCATAAAGCTAGTGAATCTG 1027

  scaffold69|si      40274 TTTTAAATTATGATCATTAAAATACCCCACT 40304
                           v       ?  vv    i        i v  
C rnd-4_family-       1026 ATTTAAATNATTTTCATCAAAATACCTCCCT 996

Matrix = 20p45g.matrix
Kimura (with divCpGMod) = 21.71
Transitions / transversions = 0.53 (8/15)
Gap_init rate = 0.02 (2 / 123), avg. gap size = 4.00 (8 / 2)


28284 7.56 1.63 0.21 scaffold69|size508817 40331 44082 (464847) rnd-1_family-441#LTR/Copia 2 3806 (0) m_b1470s001i66 176634

  scaffold69|si      40331 CCTCCGACGAGGTTGCCACCGCAATTACCGCAGGCGTGGCTGCTGAACTG 40380
                                            i        i    i        i vi  i   
  rnd-1_family-          2 CCTCCGACGAGGTTGCCGCCGCAATTGCCGCGGGCGTGGCCGGCGAGCTG 51

  scaffold69|si      40381 GCTGATGAGTTGATGGCAGCTCTTGGGAGCCGCTTTGATACTCTCAGCGG 40430
                             v                 i  i                          
  rnd-1_family-         52 GCGGATGAGTTGATGGCAGCCCTCGGGAGCCGCTTTGATACTCTCAGCGG 101

  scaffold69|si      40431 GGAGGATGTCACTGCCATCCTCGAACTGTATGAGGCCACACCGAGTGTGG 40480
                                                      v  i ?    i            
  rnd-1_family-        102 GGAGGATGTCACTGCCATCCTCGAACTTTACGNGGCCGCACCGAGTGTGG 151

  scaffold69|si      40481 CTGAGTCGGCCGAAGCCGAGCCCGTGCCCGAGGCACCGAGCTTGTCCGAA 40530
                            v v i                                            
  rnd-1_family-        152 CGGCGCCGGCCGAAGCCGAGCCCGTGCCCGAGGCACCGAGCTTGTCCGAA 201

  scaffold69|si      40531 GGACCTGAAAAGCTCCGTCCACCCTTGCCAAATGAGGCAGGTGGAGATGA 40580
                               ii                   i   i                    
  rnd-1_family-        202 GGACTCGAAAAGCTCCGTCCACCCTCGCCGAATGAGGCAGGTGGAGATGA 251

  scaffold69|si      40581 AGCTGCCGGTTCTCCCAGTGCCAGTGTACATGCTTTGCCCAAGGAGAAAG 40630
                              i           ?  i     i  i      vi   ?i?        
  rnd-1_family-        252 AGCCGCCGGTTCTCCNAGCGCCAGCGTGCATGCTGCGCCNGNGGAGAAAG 301

  scaffold69|si      40631 GTGCCCTCTCCTCT-------------------TGGATGAGTCCCCATGC 40661
                                         ------------------- i            ?  
  rnd-1_family-        302 GTGCCCTCTCCTCTCCGGAGGATGACTCGTCCGTAGATGAGTCCCCANGC 351

  scaffold69|si      40662 GGTGATGGGCGCACCTCTCCCGGTAAGCTTCCGGTCGATTCCCGCTTCCC 40711
                                                  ii             i  i  i     
  rnd-1_family-        352 GGTGATGGGCGCACCTCTCCCGGCGAGCTTCCGGTCGACTCTCGTTTCCC 401

  scaffold69|si      40712 ATCATGGCGTACCCTTGGCCGACCGCTGAGGAGAAAAGGTGGCAGCAGCA 40761
                            ? v                       i   i   i   v v     iv 
  rnd-1_family-        402 ANCCTGGCGTACCCTTGGCCGACCGCTAAGGGGAAGAGGGGCCAGCAAGA 451

  scaffold69|si      40762 GGAAGCTGCGCCACCTCACTTGCCGCCTCAAGGGAATGTCTTTCAGAGG- 40810
                                            i ?i       v           ?   vv   -
  rnd-1_family-        452 GGAAGCTGCGCCACCTCGCNCGCCGCCTGAAGGGAATGTCNTTCCCAGGC 501

  scaffold69|si      40811 -TAACCGGACTTCCCCGCCGAGCGGGCCGGTGCGAACTCCTGGTCCCACT 40859
                           - ii      v -       i         vvv    i  ?  v      
  rnd-1_family-        502 ATGGCCGGACGT-CCCGCCGGGCGGGCCGGGTAGAACCCCNGGACCCACT 550

  scaffold69|si      40860 GCCGTAGGAGCTGCACGGTACAGGAAACCGAGCTCCAGGAGTGTCACGGT 40909
                               i   i  i                 i  i        i     v  
  rnd-1_family-        551 GCCGCAGGGGCCGCACGGTACAGGAAACCAAGTTCCAGGAGCGTCACCGT 600

  scaffold69|si      40910 GGCAGATCCGAATGATCAGCCCTCTGACAGTGACGAGGACGACCAGGCGG 40959
                              v           i                               v  
  rnd-1_family-        601 GGCTGATCCGAATGACCAGCCCTCTGACAGTGACGAGGACGACCAGGGGG 650

  scaffold69|si      40960 GCAATGGGAACAATGGAGGTAACGATGAACCCCCCCCCACCCGCAGACCC 41009
                                                      v -  i         v v vi  
  rnd-1_family-        651 GCAATGGGAACAATGGAGGTAACGATGCA-CCTCCCCCACCCCCTGCTCC 699

  scaffold69|si      41010 TCCTGCCAATCCACCCGGAGGTGGACAAGCCGCCGCCCCAGGTGGTGGAG 41059
                              i  i          iv     iv    v        i  i  i    
  rnd-1_family-        700 TCCCGCTAATCCACCCGATGGTGGGGAAGCGGCCGCCCCGGGCGGCGGAG 749

  scaffold69|si      41060 GAGGCGACTCCGACGACGACGGGGATGAAGGGAGTGATGACCCAATGGAC 41109
                              i    i       i        v  v        i     v     ?
  rnd-1_family-        750 GAGACGACCCCGACGATGACGGGGAGGATGGGAGTGACGACCCCATGGAN 799

  scaffold69|si      41110 AACGACTCGGACGACTCCAGCGTCGGGTCCGTTGAGTCTGACTCACCGCC 41159
                           i       v        v  iv         ii     i        v  
  rnd-1_family-        800 GACGACTCTGACGACTCGAGTCTCGGGTCCGCCGAGTCCGACTCACCCCC 849

  scaffold69|si      41160 AGAGGACCCCGACAATGCAGGGAACGGCAAGTTTTACAAGGCCCAGACCC 41209
                                 -     v     -                               
  rnd-1_family-        850 AGAGGA-CCCGAAAATGC-GGGAACGGCAAGTTTTACAAGGCCCAGACCC 897

  scaffold69|si      41210 CGAATGGGAAAGCCATGGTCAAAATGTTCCGGAGGTTCTGTGACCTCACG 41259
                                     i           i                        i  
  rnd-1_family-        898 CGAATGGGAAGGCCATGGTCAAGATGTTCCGGAGGTTCTGTGACCTCGCG 947

  scaffold69|si      41260 GATCGTTATGCCAACGCCATCGTGGTCTACTTTGGCGTCTATAGCGAAGG 41309
                             ?   v                                     i     
  rnd-1_family-        948 GANCGTGATGCCAACGCCATCGTGGTCTACTTTGGCGTCTATAGTGAAGG 997

  scaffold69|si      41310 CCGCCTTGCCAAACTCCACCATGATCACTGGAAGGATACGTTCACCCAGT 41359
                                     i  i       i  i              v  i       
  rnd-1_family-        998 CCGCCTTGCCGAATTCCACCACGACCACTGGAAGGATACTTTTACCCAGT 1047

  scaffold69|si      41360 GGCAAAAGCGTCATCCCAATAGAGATGGGACTGAGCGGGCGATGGTGTTG 41409
                               i        i     i     i  ?                     
  rnd-1_family-       1048 GGCAGAAGCGTCACCCCAACAGAGACGGNACTGAGCGGGCGATGGTGTTG 1097

  scaffold69|si      41410 TCACCCCCGCAACAGGACCGCATTAAGTGTGCCGCCTGGGCCTGCCGGCA 41459
                             i                    i                          
  rnd-1_family-       1098 TCGCCCCCGCAACAGGACCGCATCAAGTGTGCCGCCTGGGCCTGCCGGCA 1147

  scaffold69|si      41460 TCGTAGGCGTGTTCCTTGGCCGGTCGAGTACTTCTGGGTCAAGCAACTCA 41509
                                                              v              
  rnd-1_family-       1148 TCGTAGGCGTGTTCCTTGGCCGGTCGAGTACTTCTCGGTCAAGCAACTCA 1197

  scaffold69|si      41510 GGTCCAGACACTTCATGCCCATCCGTGCCCAGATGGAGCGTGAAGAGGAA 41559
                                         iv                        i         
  rnd-1_family-       1198 GGTCCAGACACTTCGAGCCCATCCGTGCCCAGATGGAGCGCGAAGAGGAA 1247

  scaffold69|si      41560 GGGAGGGTCACGGTCAAGATGATCGCCGACCTCACAGATATTCCCAAGTG 41609
                              v                    v          i              
  rnd-1_family-       1248 GGGCGGGTCACGGTCAAGATGATCCCCGACCTCACGGATATTCCCAAGTG 1297

  scaffold69|si      41610 GAAAGACCGGGGACATACCTCTATGTCCAAGCACTTCCGAGATTTTGAGA 41659
                                                                  i          
  rnd-1_family-       1298 GAAAGACCGGGGACATACCTCTATGTCCAAGCACTTCCGGGATTTTGAGA 1347

  scaffold69|si      41660 CCTACCTCTCTCAGCATTATGGGGTTGAGGGATTCCCCCTGGATTGGGTG 41709
                                           i        i     v                  
  rnd-1_family-       1348 CCTACCTCTCTCAGCACTATGGGGTCGAGGGTTTCCCCCTGGATTGGGTG 1397

  scaffold69|si      41710 GTGCGAACGAATTTGCCCGCAATCTGCTGGAGTACGGTAGAAACCGCGCG 41759
                                 ?    ?         ?  i       i        i        
  rnd-1_family-       1398 GTGCGANCGAANTTGCCCGCANTCCGCTGGAGCACGGTAGAGACCGCGCG 1447

  scaffold69|si      41760 CGCACAAAGCAAAGGGAAGAAGCCTGACTTCTTTTGCTTTGAAGAGACCG 41809
                           i     i   i    ?        i         i       i       
  rnd-1_family-       1448 TGCACAGAGCGAAGGNAAGAAGCCCGACTTCTTTCGCTTTGAGGAGACCG 1497

  scaffold69|si      41810 ACTACATTTGCCCGTATTTCACAAGCATCGTTCCTCGTAACGACGAGATG 41859
                                  v    v   i           i  i                  
  rnd-1_family-       1498 ACTACATGTGCCGGTACTTCACAAGCATTGTCCCTCGTAACGACGAGATG 1547

  scaffold69|si      41860 CACCTGCGTCTCCCCGGTTGGACGACGGACGACAAGGTCAGGGCAGACTG 41909
                                v                          i              ?  
  rnd-1_family-       1548 CACCTTCGTCTCCCCGGTTGGACGACGGACGATAAGGTCAGGGCAGANTG 1597

  scaffold69|si      41910 GGAGAACGGGAACCGTTCCATGCGCCGAAGCGACGTCTTTCGCCGCGATG 41959
                                                      i           i        i 
  rnd-1_family-       1598 GGAGAACGGGAACCGTTCCATGCGCCGGAGCGACGTCTTCCGCCGCGACG 1647

  scaffold69|si      41960 ATGCCATTGTACTCCAACCGGCTCGCCTGGCCTTTGCTGACTTTCCGGGA 42009
                                     vi      i       v          i    i   v  ?
  rnd-1_family-       1648 ATGCCATTGTTTTCCAACTGGCTCGCGTGGCCTTTGCCGACTCTCCTGGN 1697

  scaffold69|si      42010 GAGATTCATTTTATCCCCAAGAGAGGCAAGACGTTGCCGAGCAGCCGGCA 42059
                                ?                                    i       
  rnd-1_family-       1698 GAGATNCATTTTATCCCCAAGAGAGGCAAGACGTTGCCGAGCGGCCGGCA 1747

  scaffold69|si      42060 GGCTTATTTTGCTTGCAAGGGCCAATTCGTCGGCATCAACACTGCCCGCC 42109
                              v                 ?              i             
  rnd-1_family-       1748 GGCATATTTTGCTTGCAAGGGNCAATTCGTCGGCATTAACACTGCCCGCC 1797

  scaffold69|si      42110 TCGAGTGTGACCTCGTGCGGGACGTTATCCAGAAGATGTGGTATGATGGG 42159
                                  i       i   i  i               i    i  ?   
  rnd-1_family-       1798 TCGAGTGCGACCTCGCGCGAGATGTTATCCAGAAGATGCGGTACGANGGG 1847

  scaffold69|si      42160 GAGTCACGAAGTTGGAATTGGGATAAGTACTGTTCCAAATTTCACGCGCA 42209
                                ?                     i                 ??   
  rnd-1_family-       1848 GAGTCNCGAAGTTGGAATTGGGATAAGCACTGTTCCAAATTTCACNNGCA 1897

  scaffold69|si      42210 GATCCAGGTGATTGATGAATGGGCCGCCGAGGGGTTGGCCACGTGCATGT 42259
                                 i           i              vi        i      
  rnd-1_family-       1898 GATCCAAGTGATTGATGAGTGGGCCGCCGAGGGCCTGGCCACGCGCATGT 1947

  scaffold69|si      42260 CTAACGAGGACCAAATAAGTGCTTTTCTCAAGACTATCCCCAAGGATTGC 42309
                                                                             
  rnd-1_family-       1948 CTAACGAGGACCAAATAAGTGCTTTTCTCAAGACTATCCCCAAGGATTGC 1997

  scaffold69|si      42310 AAGAATAGCGAACTTTTGATCGCTAAGGGCATTATCGA-GGTGACAGATC 42358
                                                                 -           
  rnd-1_family-       1998 AAGAATAGCGAACTTTTGATCGCTAAGGGCATTATCGAGGGTGACAGATC 2047

  scaffold69|si      42359 ACGGTTCTCCACCCTGGTTGGCAATGTCAT-CCTCACCTTTCTCTGTCCA 42407
                                  i                      -         v         
  rnd-1_family-       2048 ACGGTTCCCCACCCTGGTTGGCAATGTCATCCCTCACCTTACTCTGTCCA 2097

  scaffold69|si      42408 TCGAGGCCAAGGAGCACAGTACGTCAGCTGCC--ACGTGCTATTGCCAAC 42455
                                            i  i    i      --   ii           
  rnd-1_family-       2098 TCGAGGCCAAGGAGCACGGTGCGTCGGCTGCCAAACGCACTATTGCCAAC 2147

  scaffold69|si      42456 ACGAGCTCCTCCGCTGGACAGCGCTCCGACAAGTGGCGTCGGACCGGGAA 42505
                                                   i        i    i           
  rnd-1_family-       2148 ACGAGCTCCTCCGCTGGACAGCGCCCCGACAAGCGGCGCCGGACCGGGAA 2197

  scaffold69|si      42506 GTTGTCCCGTACGACCACCGGGAAGTTACGCCTTGTGAGACGGCAAAGTG 42555
                             i      ii                      i  -  i   ?      
  rnd-1_family-       2198 GTCGTCCCGCGCGACCACCGGGAAGTTACGCCTCGT-AGGCGGNAAAGTG 2246

  scaffold69|si      42556 GTGGGGACCATTGAAGGCCTTCATTACTCCGAAGAGTTATGGAAGGCCAT 42605
                                    i ?  i     i  i   ?        ?             
  rnd-1_family-       2247 GTGGGGACCGTNGAGGGCCTCCACTACNCCGAAGAGNTATGGAAGGCCAT 2296

  scaffold69|si      42606 GACCTCTGAGCAGAGGGCGCAGTGCTTGTTGCTTCGCAAGGCCAAGAGTG 42655
                            ?  ? ?                      i  -                 
  rnd-1_family-       2297 GNCCNCNGAGCAGAGGGCGCAGTGCTTGTCGC-TCGCAAGGCCAAGAGTG 2345

  scaffold69|si      42656 CCAAACGAACTGCAAAGGCCACGAGCACCGCAGGGTCTGGACCCGT--CG 42703
                             i i  ?i i  i      i                   iv    --  
  rnd-1_family-       2346 CCGAGCGNGCCGCGAAGGCCGCGAGCACCGCAGGGTCTGGGGCCGTCCCG 2395

  scaffold69|si      42704 ATGGACG-CT-CGACCACCTTGAGTC-TTTAC----GTGATCCAA--TCT 42744
                                  -  -      v  ?     -  v  ---- i i     --   
  rnd-1_family-       2396 ATGGACGTCTCCGACCAGCTNGAGTCGTTGACGCGTGCGGTCCAATCTCT 2445

  scaffold69|si      42745 CGATTCCAA-CGAGACAGCGGACGCCGGTCATCGAGCCGTCATGCTAGCC 42793
                                   i-                     ?  i        ?     i
  rnd-1_family-       2446 CGATTCCAGCCGAGACAGCGGACGCCGGTCANCGGGCCGTCATNCTAGCT 2495

  scaffold69|si      42794 TCCGCCGACGCGGTTCCAGCTCGCCCGAGAACAGGGAGTGGAGCTCGAGT 42843
                           i                        i            i           
  rnd-1_family-       2496 CCCGCCGACGCGGTTCCAGCTCGCCTGAGAACAGGGAGCGGAGCTCGAGT 2545

  scaffold69|si      42844 TGTTCCCGTGGCTCCCATTGGTCGGATGCCCACGAGGG-CG-CGTGAGGC 42891
                           i                 i          ?    ?   -  -    -   
  rnd-1_family-       2546 CGTTCCCGTGGCTCCCATCGGTCGGATGCNCACGNGGGACGCCGTG-GGC 2594

  scaffold69|si      42892 TCTGGCGGTTCGGGCCATCTATGGGTTTGGAACTCGACAGTTCCTGTGGG 42941
                           v   i    i      i  v                              
  rnd-1_family-       2595 GCTGACGGTCCGGGCCGTCGATGGGTTTGGAACTCGACAGTTCCTGTGGG 2644

  scaffold69|si      42942 ACTCAGTCCGAGGGGACTGGTTTATTG-TTGATGCTTGTCAGCTATGCCC 42990
                             ?                    i   -               - v    
  rnd-1_family-       2645 ACNCAGTCCGAGGGGACTGGTTTGTTGTTTGATGCTTGTCAGC-AAGCCC 2693

  scaffold69|si      42991 TGGGTTGGGCGCGCACCGACGTGTATGTAGCGTGAGGACCGTTAACTTAT 43040
                                         i    ?    i         v          i    
  rnd-1_family-       2694 TGGGTTGGGCGCGCGCCGANGTGTGTGTAGCGTGCGGACCGTTAATTTAT 2743

  scaffold69|si      43041 CCTGCGCTGTCGGCAGTACCCGTAGCCAAAATAATGTATTAAGAGTTGAG 43090
                             i                        i  ?                   
  rnd-1_family-       2744 CCCGCGCTGTCGGCAGTACCCGTAGCCGAANTAATGTATTAAGAGTTGAG 2793

  scaffold69|si      43091 TTAGACTCACATGCTGACACTTGTGTGGTGGG-CGACATGCCCTTGTAAT 43139
                                                           -  i        ?     
  rnd-1_family-       2794 TTAGACTCACATGCTGACACTTGTGTGGTGGGCCGGCATGCCCTNGTAAT 2843

  scaffold69|si      43140 CCATGAGCATCCCAATGTAGTCATGGTCAGTGG-TTTGACCCCTCCCAAC 43188
                              i           i                 -           v  i 
  rnd-1_family-       2844 CCACGAGCATCCCAACGTAGTCATGGTCAGTGGTTTTGACCCCTCGCAGC 2893

  scaffold69|si      43189 CCCCTCGAAAGGCTAAGGTTGTAGATGCTGCTGT-CGGTATACTTGCCGC 43237
                            ?     v?    ?        i        i  -        ?      
  rnd-1_family-       2894 CNCCTCGCNAGGCNAAGGTTGTGGATGCTGCCGTCCGGTATACNTGCCGC 2943

  scaffold69|si      43238 GACACA---GAACACTTGATCTTAATGATCAACCAGGCCATCTATGTGCC 43284
                                 ---  v         i ?              ?        ?  
  rnd-1_family-       2944 GACACAGGGGACCACTTGATCCTNATGATCAACCAGGCNATCTATGTNCC 2993

  scaffold69|si      43285 TGAGGTTGAACATTGCCTACTCTGTCCCATGCAATGCCGGATGAATGGTG 43334
                                             i  ?                    v       
  rnd-1_family-       2994 TGAGGTTGAACATTGCCTGCTNTGTCCCATGCAATGCCGGATCAATGGTG 3043

  scaffold69|si      43335 TGGCGATTCATGAGGTCCC--AGTTCCTCACGATGAACCCCACTACCTCA 43382
                              v    v i        --            i               i
  rnd-1_family-       3044 TGGAGATTAACGAGGTCCCGAAGTTCCTCACGACGAACCCCACTACCTCG 3093

  scaffold69|si      43383 ACCCATTCCATCCTGATTGCCGACCCCACCGATGATGCCCA-CCGTACAC 43431
                                          ?                     i   -        
  rnd-1_family-       3094 ACCCATTCCATCCTGNTTGCCGACCCCACCGATGATGTCCACCCGTACAC 3143

  scaffold69|si      43432 CATCCCGCTACAACTTGA-GGCGTTGTGAGCTATTTTGAGTATGCCCTCC 43480
                                             -                 i      ?      
  rnd-1_family-       3144 CATCCCGCTACAACTTGAGGGCGTTGTGAGCTATTTCGAGTATNCCCTCC 3193

  scaffold69|si      43481 CTACCTCTGCTGAGTATGAGGATGCTGATATCCCTCACTTGGAGTTGAC- 43529
                            i        i    ?                      i          -
  rnd-1_family-       3194 CCACCTCTGCCGAGTNTGAGGATGCTGATATCCCTCACCTGGAGTTGACG 3243

  scaffold69|si      43530 GCCGTGA-CCCGGCCTGGGATCCCTATGACAAGGATTTTGCTTCTCTCG- 43577
                               v  -                           i             -
  rnd-1_family-       3244 GCCGAGANCCCGGCCTGGGATCCCTATGACAAGGACTTTGCTTCTCTCGA 3293

  scaffold69|si      43578 AGAGAGCCACCTTGATTTCAGGGGACATTTAATCTCTGC--TGCGAAGTG 43625
                                                      ?  i        --i   i    
  rnd-1_family-       3294 AGAGAGCCACCTTGATTTCAGGGGACANTTGATCTCTGCCGCGCGGAGTG 3343

  scaffold69|si      43626 ATGGTCCGCGCCATATAGCTGAGATGGGGACACTTCCGGCCGACGCCGTT 43675
                                       i                  i           i    i 
  rnd-1_family-       3344 ATGGTCCGCGCCGTATAGCTGAGATGGGGACGCTTCCGGCCGATGCCGCT 3393

  scaffold69|si      43676 AGCGACGAGGAA-CCCGCTGGAAACTTTGTCCAGTTT-CCTGCAGTATGA 43723
                           ?   iv      -              ?         -            
  rnd-1_family-       3394 NGCGGAGAGGAACCCCGCTGGAAACTTNGTCCAGTTTCCCTGCAGTATGA 3443

  scaffold69|si      43724 TGCTGCTGATGTGACTGATGGCGATAACTTTGGCATGGCCCTTGAGGCGA 43773
                           i              i  i i             ii              
  rnd-1_family-       3444 CGCTGCTGATGTGACCGACGACGATAACTTTGGCGCGGCCCTTGAGGCGA 3493

  scaffold69|si      43774 CCCG--AAGTGGTGTTGGTGTGAACTAACCACACCCCAGAGACTTATGGC 43821
                               -- i    i       i         ?            ?    i 
  rnd-1_family-       3494 CCCGCCAGGTGGCGTTGGTGCGAACTAACCNCACCCCAGAGACNTATGAC 3543

  scaffold69|si      43822 GTCTGTGGAGTCCGCTCGGGTGAGCGGC--GGGGCTGTGGACTACGTCAC 43869
                                i         ?       i    --     i              
  rnd-1_family-       3544 GTCTGCGGAGTCCGCNCGGGTGAACGGCAGGGGGCCGTGGACTACGTCAC 3593

  scaffold69|si      43870 TCTGGCCAATCGGTGGCAGATCCCACTGCACAAAGCACAGAACACGGTTC 43919
                                       v              i     i  ?v          ? 
  rnd-1_family-       3594 TCTGGCCAATCGTTGGCAGATCCCACTACACAAGGCNAAGAACACGGTNC 3643

  scaffold69|si      43920 GACAGACCACGCAGCACGGTGTGCGCATGGTCTTACATCCGACGTTGTCC 43969
                              i           i   i     ? i    i i         i    v
  rnd-1_family-       3644 GACGGACCACGCAGCGCGGCGTGCGNACGGTCCTGCATCCGACGCTGTCA 3693

  scaffold69|si      43970 AGGCGTTTTCGGACCAACGATCGGATGCTTCGCTATAGGAGGATGCCGTG 44019
                                   i     ?                    i      ?       
  rnd-1_family-       3694 AGGCGTTTCCGGACNAACGATCGGATGCTTCGCTACAGGAGGNTGCCGTG 3743

  scaffold69|si      44020 CAACCTCTATAGTGACACTATGTTCTGCCCGAAGGTCCCATCAGCCCGAG 44069
                                       i     i                       i       
  rnd-1_family-       3744 CAACCTCTATAGCGACACCATGTTCTGCCCGAAGGTCCCATCGGCCCGAG 3793

  scaffold69|si      44070 GCTACACGATGGC 44082
                                        
  rnd-1_family-       3794 GCTACACGATGGC 3806

Matrix = 20p45g.matrix
Kimura (with divCpGMod) = 5.64
Transitions / transversions = 3.04 (213/70)
Gap_init rate = 0.01 (39 / 3751), avg. gap size = 1.77 (69 / 39)


1625 12.23 0.00 0.87 scaffold69|size508817 44654 44884 (464045) rnd-4_family-866#LTR/Copia 4099 4327 (467) m_b1470s001i67 176635

  scaffold69|si      44654 GAAGACCGTTCGACGGTTCGCTCCCTCACTCCCGAGGAGTGCATCAACGC 44703
                              v   --            ?                 i  i       
  rnd-4_family-       4099 GAACACC--TCGACGGTTCGCNCCCTCACTCCCGAGGAGCGCGTCAACGC 4146

  scaffold69|si      44704 TGCCTTACATCAAGAACAGCAGAAGTTCTTGGAGTCAATCCAGGGCAGGT 44753
                           i          i                        vi            
  rnd-4_family-       4147 CGCCTTACATCGAGAACAGCAGAAGTTCTTGGAGTCCGTCCAGGGCAGGT 4196

  scaffold69|si      44754 GGGGTGAGAAGACATGTATTAAGGACCTCGGTCCCAACTTTCTCAACCTT 44803
                                        viivi             i  ii             i
  rnd-4_family-       4197 GGGGTGAGAAGACTCAAGTTAAGGACCTCGGCCCTGACTTTCTCAACCTC 4246

  scaffold69|si      44804 GTTCCCAACCCGGAGAACAACGAACCCTGGGAAGATGACGACGGGCTGTC 44853
                            i   ii i           i  i                      i   
  rnd-4_family-       4247 GCTCCTGATCCGGAGAACAATGAGCCCTGGGAAGATGACGACGGGCCGTC 4296

  scaffold69|si      44854 GTTCCCCGAATTGGATGACGAGCTCAAGGAC 44884
                            iv?           i         iv    
  rnd-4_family-       4297 GCGNCCCGAATTGGACGACGAGCTCGCGGAC 4327

Matrix = 20p45g.matrix
Kimura (with divCpGMod) = 8.96
Transitions / transversions = 3.67 (22/6)
Gap_init rate = 0.01 (2 / 230), avg. gap size = 1.00 (2 / 2)


3641 6.68 0.21 0.86 scaffold69|size508817 47217 47684 (461245) C Copia7_TP#LTR/Copia (0) 465 1 m_b1470s001i68 176636

  scaffold69|si      47217 CGGCTAATGACTGGCCCTTGTCTCTGATCCTTTGTGGCATTGTTTGTGTT 47266
                                        i         i   vi                    i
C Copia7_TP#LTR        465 CGGCTAATGACTGACCCTTGTCTTTGAGTCTTTGTGGCATTGTTTGTGTC 416

  scaffold69|si      47267 GGAGTGTTGACTGCCGCCTTGTTTCCCTTACTACGTTTGCCATGTTTG-C 47315
                             ?   v        v i    i          vi       v ?   - 
C Copia7_TP#LTR        415 GGNGTGATGACTGCCCCTTTGTCTCCCTTACTAGATTTGCCAAGNTTGAC 366

  scaffold69|si      47316 CTGACTTGTTGCCATGCAACCTTGGGGGGACTGACTAAATTACGTAGGGA 47365
                              - ?   v    i   ?                          i    
C Copia7_TP#LTR        365 CTG-CNTGTGGCCACGCANCCTTGGGGGGACTGACTAAATTACGTGGGGA 317

  scaffold69|si      47366 CAGAGGGAGTAATTTTCCGGGAAGGTCCGAAAGATCCATCAGGATCTGAC 47415
                            i    v      ii-        i                         
C Copia7_TP#LTR        316 CGGAGGCAGTAATCC-CCGGGAAGATCCGAAAGATCCATCAGGATCTGAC 268

  scaffold69|si      47416 AGATCTTCCGGAGGATCTTTTGTTACGTAGGAATAGTCGAGCACGAAGAG 47465
                           i                   ?                             
C Copia7_TP#LTR        267 GGATCTTCCGGAGGATCTTTNGTTACGTAGGAATAGTCGAGCACGAAGAG 218

  scaffold69|si      47466 AACTCTGACATATTACGTAGGAATCGTCGAGCACACGCAAGCGCCGCACG 47515
                              ? i                               i--   i   i  
C Copia7_TP#LTR        217 AACNCCGACATATTACGTAGGAATCGTCGAGCACACGT--GCGTCGCGCG 170

  scaffold69|si      47516 ATTAAAATGTAGAGGTGGTGACACCGGGGACCACCATAATTCTAAAAATA 47565
                                               ?                             
C Copia7_TP#LTR        169 ATTAAAATGTAGAGGTGGTGNCACCGGGGACCACCATAATTCTAAAAATA 120

  scaffold69|si      47566 CTGACCTCTGCAACCGAGTTGCATGTCAGGGCTTACTGGCCATCAGTTCT 47615
                            i                         i     ?  i     i       
C Copia7_TP#LTR        119 CCGACCTCTGCAACCGAGTTGCATGTCGGGGCTNACCGGCCACCAGTTCT 70

  scaffold69|si      47616 TGTTTTTAACTAGATTTACACCATGTCCGCCCAGCTCCGCCGCCGCTCTG 47665
                                        v                                  i 
C Copia7_TP#LTR         69 TGTTTTTAACTAGCTTTACACCATGTCCGCCCAGCTCCGCCGCCGCTCCG 20

  scaffold69|si      47666 CCACGGCCAAATCAAATCA 47684
                                              
C Copia7_TP#LTR         19 CCACGGCCAAATCAAATCA 1

Matrix = 20p45g.matrix
Kimura (with divCpGMod) = 5.00
Transitions / transversions = 2.88 (23/8)
Gap_init rate = 0.01 (5 / 467), avg. gap size = 1.00 (5 / 5)


659 20.19 10.65 15.22 scaffold69|size508817 47686 48164 (460765) C genome_7_1761#DNA (169) 485 26 m_b1470s001i69 176637

  scaffold69|si      47686 TAGAGTCAATAGGCCGGTAGTTATCTAAAATAATACGATAGTGTCTAGAG 47735
                                  v    i ---    i         v         v     v  
C genome_7_1761        485 TAGAGTCTATAGAC---TAGTCATCTAAAATTATACGATAGAGTCTATAG 439

  scaffold69|si      47736 ACTAGTATTTTATTGTTT---GAGTCTATAGACTATCCCAAGGG----AT 47778
                              v       v   v i---                v      ----  
C genome_7_1761        438 ACTTGTATTTTTTTGATCGTGGAGTCTATAGACTATCACAAGGGATTTAT 389

  scaffold69|si      47779 TGACATAGTCTGTAGACTAGTCAACAATCTGTAATCCAG--AGTCTATAG 47826
                              i -     i       -  iv --iii ii ---  --         
C genome_7_1761        388 TGATA-AGTCTATAGACTA-TCGCC--CTCGCGA---AGATAGTCTATAG 346

  scaffold69|si      47827 ACTAATGCAGTAA----AAATACAACAGGGCTGATAGACTAGCACCTAAT 47872
                               i  -  ii ---- v     --    iiv      -----  ----
C genome_7_1761        345 ACTAGTG-AGCGATTTTACATACA--AGGGTCTATAGAC-----CC---- 308

  scaffold69|si      47873 ATTGCTAAGTCTATAGACTACTGCCC-TCGCGTACATGGTCTATAGACTG 47921
                           -  v ----   i vv  v v    v-  i  v   --           v
C genome_7_1761        307 -TTCC----TCTGTTCACAAGTGCCAGTCACGAACA--GTCTATAGACTC 265

  scaffold69|si      47922 GT-GAGCAATTTGAAGTACCAAGTCTATAGACCCCTCCTCTATTAACAAG 47970
                           i -  --  vvv ii  i-vii         --------   v ------
C genome_7_1761        264 ATCGA--AAAGGGGGGTG-GGGGTCTATAGA--------CTAGT------ 232

  scaffold69|si      47971 TGTCAGTCATGAACAGTCTATAGACTCA-----------TCAAAAAGG-T 48008
                              i --------               -----------  i vi   - 
C genome_7_1761        231 TGTTA--------CAGTCTATAGACTCACACCACCTTTTTCGATGAGGCT 190

  scaffold69|si      48009 A--------CGTGG--GGGTCTCTAGACTAGT-TGTTGTAGTCTATAGAC 48047
                            -------- i   --      v       vi-   vi            
C genome_7_1761        189 ATAGACTGTCATGGGGGGGTCTATAGACTATCATGTGATAGTCTATAGAC 140

  scaffold69|si      48048 CCACACCTCCCTTTTCGATAAGGCTATAGACTGTTATGGGGGGTCTATAG 48097
                             - v    v ---------  v        ---- v          i i
C genome_7_1761        139 CC-CCCCTCAC---------AGTCTATAGAC----AGGGGGGGTCTACAA 104

  scaffold69|si      48098 AC----TCTCGTACGA--------TAGTCTATAGACCCCCCATAACAGTC 48135
                             ---- i   -i   --------v          - iv viviivi   
C genome_7_1761        103 ACGGTTTTTCG-GCGAATTTCGTGGAGTCTATAGA-CTACAGGGGGGGTC 56

  scaffold69|si      48136 TATAGACAG-GGGGGGGGGTCTACACATGG 48164
                                  v - i  v        i v i  
C genome_7_1761         55 TATAGACTGTGAGGTGGGGTCTATAGACGG 26

Matrix = 20p45g.matrix
Kimura (with divCpGMod) = 21.27
Transitions / transversions = 1.05 (42/40)
Gap_init rate = 0.18 (84 / 478), avg. gap size = 1.44 (121 / 84)

2258 16.89 3.49 3.26 scaffold69|size508817 47744 48202 (460727) C genome_7_1761#DNA (133) 521 62 m_b1470s001i70 176637

  scaffold69|si      47744 TTTATTGTTTGAGTCTATAGACTATCC-CAAGGGATTGACATAGTCTGTA 47792
                                 i    ii v-i   -- i   - i v vv    i v     i  
C genome_7_1761        521 TTTATTATTTGGATG-GTAG--TGTCCACGATGTCTTGATAGAGTCTATA 475

  scaffold69|si      47793 GACTAGTCAAC--AATCTGTAATCCAGAGTCTATAGACTAATGCAGTAAA 47840
                                    v --  vi i  vvvi              --  i v ---
C genome_7_1761        474 GACTAGTCATCTAAAATTATACGATAGAGTCTATAGACT--TGTATT--- 430

  scaffold69|si      47841 AAT-----ACAACAGGGCTGATAGACTAGCACCTAA------TATTGCTA 47879
                           -- ----- iviii i iiv        v   --  ------     v  
C genome_7_1761        429 --TTTTTGATCGTGGAGTCTATAGACTATCAC--AAGGGATTTATTGATA 384

  scaffold69|si      47880 AGTCTATAGACTACTGCCCTCGCGTACATGGTCTATAGACTGGTGAGCAA 47929
                                        ii         v v  i           i      i 
C genome_7_1761        383 AGTCTATAGACTATCGCCCTCGCGAAGATAGTCTATAGACTAGTGAGCGA 334

  scaffold69|si      47930 TTTGAAGTACCAAG-TCTATAGACCCCTCCTCTATTAACAAGTGTCAGTC 47978
                              v vi   v i -           i      i  v       i     
C genome_7_1761        333 TTTTACATACAAGGGTCTATAGACCCTTCCTCTGTTCACAAGTGCCAGTC 284

  scaffold69|si      47979 ATGAACAGTCTATAGACTCATCAAAAAGGTACGTGGGGGTCTCTAGACTA 48028
                            i                    i      viv          v       
C genome_7_1761        283 ACGAACAGTCTATAGACTCATCGAAAAGGGGGGTGGGGGTCTATAGACTA 234

  scaffold69|si      48029 GTTGTTGTAGTCTATAGACCCACACCTCCCTTTTCGATAAGGCTATAGAC 48078
                                 ii           i      v  i        i           
C genome_7_1761        233 GTTGTTACAGTCTATAGACTCACACCACCTTTTTCGATGAGGCTATAGAC 184

  scaffold69|si      48079 TGTTAT-GGGGGGTCTATAGACTCTCGTACGATAGTCTATAGACCCCCCA 48127
                              i  -                v  i ii                   v
C genome_7_1761        183 TGTCATGGGGGGGTCTATAGACTATCATGTGATAGTCTATAGACCCCCCC 134

  scaffold69|si      48128 TAACAGTCTATAGACAGGGGGGGGGGTCTACACATGGTTTTTCGCCAAAT 48177
                            v              ---             v i         v i   
C genome_7_1761        133 TCACAGTCTATAGACA---GGGGGGGTCTACAAACGGTTTTTCGGCGAAT 87

  scaffold69|si      48178 TTCTTGGAGTCTATAGACTAGAGGG 48202
                              v                v    
C genome_7_1761         86 TTCGTGGAGTCTATAGACTACAGGG 62

Matrix = 20p45g.matrix
Kimura (with divCpGMod) = 17.18
Transitions / transversions = 1.34 (43/32)
Gap_init rate = 0.05 (21 / 458), avg. gap size = 1.48 (31 / 21)


695 12.50 0.00 0.00 scaffold69|size508817 49352 49455 (459474) C genome_8_12029#DNA (0) 292 189 m_b1470s001i71 176638

  scaffold69|si      49352 CTAGGTTGCAAATTCCGATTTCGGTTACTGTCCCAAAAACACAGTAACCA 49401
                                   i            i          i               v 
C genome_8_1202        292 CTAGGTTGTAAATTCCGATTTTGGTTACTGTCTCAAAAACACAGTAACGA 243

  scaffold69|si      49402 GTAACCAATCGTAATTACTGCAGTAGTTACTGTAGGTTCCAGTGAAATTA 49451
                                v  i  v    v        i              v  i v    
C genome_8_1202        242 GTAACAAACCGGAATTCCTGCAGTAATTACTGTAGGTTCCTGTAATATTA 193

  scaffold69|si      49452 CTGT 49455
                            v  
C genome_8_1202        192 CGGT 189

Matrix = 20p45g.matrix
Kimura (with divCpGMod) = 13.70
Transitions / transversions = 0.86 (6/7)
Gap_init rate = 0.00 (0 / 103), avg. gap size = 0.0 (0 / 0)


998 11.33 0.00 8.99 scaffold69|size508817 49456 49649 (459280) C rnd-1_family-770#Unknown (0) 178 1 m_b1470s001i72 176639

  scaffold69|si      49456 GTCACATTGCAACTTTTTGGGTCCCGTTATGGTAGGAGTATATATACTCC 49505
                                 v                      i                    
C rnd-1_family-        178 GTCACAATGCAACTTTTTGGGTCCCGTTACGGTAGGAGTATATATACTCC 129

  scaffold69|si      49506 TACAATCGAGATCGACAGTAATATTACTGTTAAATAATGAAGAAAAATTA 49555
                              v   vv                      i?   v     -       
C rnd-1_family-        128 TACCATCCCGATCGACAGTAATATTACTGTTGNATACTGAAG-AAAATTA 80

  scaffold69|si      49556 CATTACTGTTGTTACTGCTCAACTCATTTTACTAAGGCTAATTTACAAAG 49605
                            i                    i iv   i      v -------    v
C rnd-1_family-         79 CGTTACTGTTGTTACTGCTCAATTTTTTTCACTAAGTC-------CAAAT 37

  scaffold69|si      49606 TACTGTTTGGTACACTATTGTACTGTAATTCTGCAGTATTGTTC 49649
                               -----   ??   iv   v ---    i      v i   
C rnd-1_family-         36 TACT-----GTANNCTACAGTAAT---ATTCCGCAGTAATATTC 1

Matrix = 20p45g.matrix
Kimura (with divCpGMod) = 10.60
Transitions / transversions = 0.82 (9/11)
Gap_init rate = 0.08 (16 / 193), avg. gap size = 1.00 (16 / 16)

7968 6.90 0.70 3.42 scaffold69|size508817 49492 50632 (458297) C rnd-1_family-255#Unknown (0) 1111 1 m_b1470s001i73 176639

  scaffold69|si      49492 AGTATATATACTCCTACAATCGAGATCGACAGTAATATTACTGTTAAATA 49541
                                            v   v                            
C rnd-1_family-       1111 AGTATATATACTCCTACCATCCAGATCGACAGTAATATTACTGTTAAATA 1062

  scaffold69|si      49542 ATGAAGAAAAATTACATTACTGTTGTTACTGCTCAACTCATTTTACTAAG 49591
                                                               i  v          
C rnd-1_family-       1061 ATGAAGAAAAATTACATTACTGTTGTTACTGCTCAATTCTTTTTACTAAG 1012

  scaffold69|si      49592 GCTAATTTACAAAGTACTGTTTGGTACACTATTGTACTGTAATTCTGCAG 49641
                           v    ------- v      ----- v    ----- ?            
C rnd-1_family-       1011 TCTAA-------ATTACTGT-----AAACTA-----CNGTAATTCTGCAG 979

  scaffold69|si      49642 TATTGTTCTGTGGTGCTACAGTAAGAGTAGTGTTATATTCCTGCAGTAGG 49691
                            -------------            v  v                    
C rnd-1_family-        978 T-------------GCTACAGTAAGATTACTGTTATATTCCTGCAGTAGG 942

  scaffold69|si      49692 GTTA-TACAAAGACTGTTATCTATATTGTAATAA-ATTGAGTAACAAGTT 49739
                               -   ?            i i          -  i       v v  
C rnd-1_family-        941 GTTAATACNAAGACTGTTATCCACATTGTAATAACATCGAGTAACCACTT 892

  scaffold69|si      49740 CAACTACATAAAACAATTAGTT--AAATAGTTTTGAAACACCCCACCCAC 49787
                              i     v            --       vi     v           
C rnd-1_family-        891 CAATTACATTAAACAATTAGTTTAAAATAGTGCTGAAAAACCCCACCCAC 842

  scaffold69|si      49788 AGGAAGAAACCTTATGGGGAAAAAGCGA-ATGACTT-CTCCTCTACCACA 49835
                                v?  vi  i     i        -       -       i   iv
C rnd-1_family-        841 AGGAACNAAATTTGTGGGGGAAAAGCGAGATGACTTACTCCTCTGCCATC 792

  scaffold69|si      49836 TTGCAAGAACTTGAGGGAAGGGGTAGAATAAAAATGAAAGAAGTATGTGA 49885
                                                  i                          
C rnd-1_family-        791 TTGCAAGAACTTGAGGGAAGGGGCAGAATAAAAATGAAAGAAGTATGTGA 742

  scaffold69|si      49886 GAAAACAAGTTGCTTCATAAAGATAACCCGCAAACTCACCTCTTTTGTTC 49935
                                  i                     i                    
C rnd-1_family-        741 GAAAACAGGTTGCTTCATAAAGATAACCCACAAACTCACCTCTTTTGTTC 692

  scaffold69|si      49936 ATTACATGAATCTGTGACAATAGGAGGGTGTGAGGGGCATGAAGGGGTGG 49985
                             vv                          v       ii          
C rnd-1_family-        691 ATGCCATGAATCTGTGACAATAGGAGGGTGGGAGGGGCGCGAAGGGGTGG 642

  scaffold69|si      49986 TGTAGCACAAGGGCTGCAGCTATACCCTTATGGAAAGGTAAAGCCAGGGA 50035
                                                                        i    
C rnd-1_family-        641 TGTAGCACAAGGGCTGCAGCTATACCCTTATGGAAAGGTAAAGCCGGGGA 592

  scaffold69|si      50036 GTGTTTCTTTTCAATCGGAACAAAAATTTAGCTGCAAATGAGGTTATTAC 50085
                                              -   v    -     v   ?           
C rnd-1_family-        591 GTGTTTCTTTTCAATCGGA-CAACAATT-AGCTGGAAANGAGGTTATTAC 544

  scaffold69|si      50086 AATTTCAGAAGAAAAATGAACAGACTCACGGCAAGGGGCGGGTCAATAGA 50135
                                           i    i                            
C rnd-1_family-        543 AATTTCAGAAGAAAAACGAACGGACTCACGGCAAGGGGCGGGTCAATAGA 494

  scaffold69|si      50136 TCCGTGTGGTCCTAAGGCAGAGGCAGGCCAAGGCAATGACTTGTTGGATT 50185
                               i      ?vv          i                      i  
C rnd-1_family-        493 TCCGCGTGGTCNATAGGCAGAGGCGGGCCAAGGCAATGACTTGTTGGGTT 444

  scaffold69|si      50186 GGCCACCATTGAGCTAGGAGTCAAAATTGCAAGGTGAATGGGGTGAGGAT 50235
                               i   v                     i     i             
C rnd-1_family-        443 GGCCGCCAATGAGCTAGGAGTCAAAATTGCGAGGTGGATGGGGTGAGGAT 394

  scaffold69|si      50236 TTCTCAATCATCAAAGTTGGAGAAACAATATAATCACAAAATAGAAA-GG 50284
                             i                            v         v ?   -  
C rnd-1_family-        393 TTTTCAATCATCAAAGTTGGAGAAACAATATTATCACAAAAAANAAAAGG 344

  scaffold69|si      50285 ACTCACGGCACGGGGCGGGTCAATAGATTGGCGTAGTCAATGAGCAGGGG 50334
                                                             i       i       
C rnd-1_family-        343 ACTCACGGCACGGGGCGGGTCAATAGATTGGCGTGGTCAATGGGCAGGGG 294

  scaffold69|si      50335 CGGGCAAAGGCGATGAGTTGTTGGGTTGGCCGCCAATGAGCTAGGGGTCG 50384
                                                       -                     
C rnd-1_family-        293 CGGGCAAAGGCGATGAGTTGTTGGGTTG-CCGCCAATGAGCTAGGGGTCG 245

  scaffold69|si      50385 AAATTTTGAAGTGGATGGAGCGAGGATTTTTCAATAGGCAACGTTGGAGA 50434
                                                              v   i ?        
C rnd-1_family-        244 AAATTTTGAAGTGGATGGAGCGAGGATTTTTCAATCGGCGANGTTGGAGA 195

  scaffold69|si      50435 AACAGTATTAGCACAGAAAAAAACACGAGGACTCACAACACAGGGCTCGT 50484
                                     ?   ----                  ii   i    vv  
C rnd-1_family-        194 AACAGTATTANCAC----AAAAACACGAGGACTCACGGCACGGGGCGGGT 149

  scaffold69|si      50485 AATTAGATTTTCATGGTCAATGGGCAGGAGCGGGCAAAGGCAATGACTTG 50534
                           v v      ?v i               i      v     i    ?   
C rnd-1_family-        148 CAATAGATTNGCGTGGTCAATGGGCAGGGGCGGGCCAAGGCGATGANTTG 99

  scaffold69|si      50535 TTGGAATTGCGGTGAATGAGATCCAGGTCAAAAT-TTGATGTGGATGGGG 50583
                               i  i                i       v -               
C rnd-1_family-         98 TTGGGATCGCGGTGAATGAGATCCGGGTCAAATTCTTGATGTGGATGGGG 49

  scaffold69|si      50584 GTAATTTTTCAATTAGTGAGATTGGAAAATTAACAAGATCACAAAAGAA 50632
                            v                      i    -      v         i  
C rnd-1_family-         48 GGAATTTTTCAATTAGTGAGATTGAAAAA-TAACAATATCACAAAAAAA 1

Matrix = 20p45g.matrix
Kimura (with divCpGMod) = 5.77
Transitions / transversions = 1.11 (40/36)
Gap_init rate = 0.04 (45 / 1140), avg. gap size = 1.02 (46 / 45)

4916 10.57 0.55 0.69 scaffold69|size508817 50084 50807 (458122) C rnd-1_family-204#Unknown (174) 723 1 m_b1470s001i74 176639

  scaffold69|si      50084 ACAATTTCAGAAGAAAAATGAACAG-ACTCACGGCAAGGGGCGGGTCAAT 50132
                                v i vv v      i  ?  -          v             
C rnd-1_family-        723 ACAATATTATCACAAAAATAAANAGGACTCACGGCACGGGGCGGGTCAAT 674

  scaffold69|si      50133 AGATCCGTGTGGTCCTAAGGCAGAGGCAGGCCAAGGCAATGACTTGTTGG 50182
                                v i      vvvi     i   -         i    v       
C rnd-1_family-        673 AGATCGGCGTGGTCAATGGGCAGGGGC-GGCCAAGGCGATGAGTTGTTGG 625

  scaffold69|si      50183 ATTGGCCACCATTGAGCTAGGAGTCAAAATTGCAAGGTGAATGGGGTGAG 50232
                           i      i   v         i   i     ? i     i      i   
C rnd-1_family-        624 GTTGGCCGCCAATGAGCTAGGGGTCGAAATTNCGAGGTGGATGGGGCGAG 575

  scaffold69|si      50233 GATTTCTCAATCATCAAAGTTGGAGAAACAATATAATCACAAAATAGAA- 50281
                                i      iv                    v         v  v -
C rnd-1_family-        574 GATTTTTCAATCGGCAAAGTTGGAGAAACAATATTATCACAAAAAAGCAC 525

  scaffold69|si      50282 -AGGACTCACGGCACGGGGCGGGTCAATAGATTGGCGTAGTCAATGAGCA 50330
                           -                                     i       i   
C rnd-1_family-        524 GAGGACTCACGGCACGGGGCGGGTCAATAGATTGGCGTGGTCAATGGGCA 475

  scaffold69|si      50331 GGGGCGGGCAAAGGCGATGAGTTGTTGGGTTGGCCGCCAATGAGCTAGGG 50380
                                                                             
C rnd-1_family-        474 GGGGCGGGCAAAGGCGATGAGTTGTTGGGTTGGCCGCCAATGAGCTAGGG 425

  scaffold69|si      50381 GTCGAAATTTTGAAGTGGATGGAGCGAGGATTTTTCAATAGGCAACGTTG 50430
                                        ?                         v   i ?    
C rnd-1_family-        424 GTCGAAATTTTGANGTGGATGGAGCGAGGATTTTTCAATCGGCGANGTTG 375

  scaffold69|si      50431 GAGAAACAGTATTAGCACAGAAAAAAACACGAGGACTCACAACACAGGGC 50480
                                              ---                  ii   i    
C rnd-1_family-        374 GAGAAACAGTATTAGCACA---AAAAACACGAGGACTCACGGCACGGGGC 328

  scaffold69|si      50481 TCGTAATTAGATTTTCATGGTCAATGGGCAGGAGCGGGCAAAGGCAATGA 50530
                           vv  v v      vv i               i      v     i    
C rnd-1_family-        327 GGGTCAATAGATTGGCGTGGTCAATGGGCAGGGGCGGGCCAAGGCGATGA 278

  scaffold69|si      50531 CTTGTTGGAATTGCGGTGAATGAGATCCAGGTCAAAAT-TTGATGTGGAT 50579
                                   i  i                i       v -           
C rnd-1_family-        277 CTTGTTGGGATCGCGGTGAATGAGATCCGGGTCAAATTCTTGATGTGGAT 228

  scaffold69|si      50580 GGGGGTAATTTTTCAATTAGTGAGATTGGAAAATTAACAAGATCACAAAA 50629
                                v i                         v      v         
C rnd-1_family-        227 GGGGGGAGTTTTTCAATTAGTGAGATTGGAAAAATAACAATATCACAAAA 178

  scaffold69|si      50630 GAACAAAAGATCTCATGACATGGGGTGGATCAATAGATGCGAGGCAGGGG 50679
                           -         v    i i  i    i  i         v  v        
C rnd-1_family-        177 -AACAAAAGAACTCACGGCACGGGGCGGGTCAATAGATCCGCGGCAGGGG 129

  scaffold69|si      50680 TGGCAACAGATGACTTCAGGGCGACCTTGAGTTCAGGGCAAGCTAGAGTT 50729
                                     v  v          v  i           i    i   ? 
C rnd-1_family-        128 TGGCAACAGAAGAGTTCAGGGCGAGCTCGAGTTCAGGGCGAGCTGGAGNT 79

  scaffold69|si      50730 AGGAAGGTTCTACTGCATTGGGTCGGCGGCAAGTGGAATCAATTGATTAG 50779
                                           i i   ?                    i    i 
C rnd-1_family-         78 AGGAAGGTTCTACTGCGTCGGGNCGGCGGCAAGTGGAATCAATCGATTGG 29

  scaffold69|si      50780 ATAAATAATATCTGAAAACTAAAAATAA 50807
                              i        i     v         
C rnd-1_family-         28 ATAGATAATATCCGAAAAATAAAAATAA 1

Matrix = 20p45g.matrix
Kimura (with divCpGMod) = 8.19
Transitions / transversions = 1.24 (42/34)
Gap_init rate = 0.01 (9 / 723), avg. gap size = 1.00 (9 / 9)

549 23.20 3.19 6.01 scaffold69|size508817 50742 50929 (458000) C rnd-1_family-149#Unknown (710) 418 236 m_b1470s001i75 176639

  scaffold69|si      50742 CTGCATTGGGTCGGCGGCAAGTG-GAATCAATT-GATTAGATAAATAATA 50789
                               i     --     v  iv -     v   -i   i  i i     i
C rnd-1_family-        418 CTGCGTTGGG--GGCGGAAAAAGCGAATCTATTTAATTGGACAGATAATG 371

  scaffold69|si      50790 TCTGAAAACTAAA--AATAAAGCAAATA-AACTTACTGAAAAAGCCGCAG 50836
                             i     ---  --  iv  v    v -    i  i ?    ivv  v 
C rnd-1_family-        370 TCCGAAAA---AACCAACTAACCAAAGAGAACTCACCGNAAAAAAGGCTG 324

  scaffold69|si      50837 CCGTCGATCCACCGTCACAACAGCAAAAGGGTTGTGGCGGTCATGTGGTG 50886
                                     i v iv       vv v   iiv       v ii    i 
C rnd-1_family-        323 CCGTCGATCCGCGGCAACAACAGGCACAGGACGGTGGCGGGCGCGTGGCG 274

  scaffold69|si      50887 ATTGAATGGGTATTG-TGGAGGTATGGATATGGATGATTTCCTG 50929
                              ?i ii       -    ------   ?   i     iv   
C rnd-1_family-        273 ATTNGACAGGTATTGATGGA------GATNTGGGTGATTCACTG 236

Matrix = 20p45g.matrix
Kimura (with divCpGMod) = 22.62
Transitions / transversions = 1.41 (24/17)
Gap_init rate = 0.09 (16 / 187), avg. gap size = 1.06 (17 / 16)

2192 19.37 4.48 2.75 scaffold69|size508817 50794 51329 (457600) C rnd-1_family-155#Unknown (705) 546 2 m_b1470s001i76 176639

  scaffold69|si      50794 AAAACTAAAA-ATAAAGCAAATAAACTTACTGAAAAAGCCGCAGCCGTCG 50842
                                 i   - i   -    vi    i  v      iv   i       
C rnd-1_family-        546 AAAACTGAAACACAAA-CAAAGGAACTCACAGAAAAAAACGCGGCCGTCG 498

  scaffold69|si      50843 ATCCACCGTCACAACAGCAAAAGGGTTGTGGCGGTCATGTGGTGATTGAA 50892
                               i v iv   ?   vv   v i v       v ii      i   i 
C rnd-1_family-        497 ATCCGCGGCAACANCAGGCAAACGATGGTGGCGGGCGCGTGGTGGTTGGA 448

  scaffold69|si      50893 TGGGTATTG-TGGAGGTATGGATATGGATGATTTCCTGTGTTGGTGCGAC 50941
                           viv      -     ------ v    iv    v    i     --v i 
C rnd-1_family-        447 GATGTATTGATGGAG------AAATGGGGGATTACCTGCGTTGG--AGGC 406

  scaffold69|si      50942 GGCAAGTG-GAATCAATC-AATTGGATGGGAAAAAT----AAAAAC---- 50981
                             v  iv -     v  i-       ii iv  vi ----      ----
C rnd-1_family-        405 GGAAAAAGCGAATCTATTTAATTGGACAGATAATGTCCGAAAAAACCAAC 356

  scaffold69|si      50982 -AACGCAAATA-AACTCACGGAAAAAACTGTAGCCGTCAATTTGCCGTAA 51029
                           -   -    v -       v ?     vv iv      i  ii  v i  
C rnd-1_family-        355 TAAC-CAAAGAGAACTCACCGNAAAAAAGGCTGCCGTCGATCCGCGGCAA 307

  scaffold69|si      51030 CAACAGCGAAAGGATGATGGCAGGCGCGTGGTTAT-AGACAGGTATTTGT 51078
                                 vv v    i i    i         iv  -?          vi 
C rnd-1_family-        306 CAACAGGCACAGGACGGTGGCGGGCGCGTGGCGATTNGACAGGTATTGAT 257

  scaffold69|si      51079 CAAAATATGGAGGATTTCCTGTGAAGGGGCGGATTTTTCCCATGGTTGTT 51128
                            i i  ?   iv    iv   ----i                    v   
C rnd-1_family-        256 CGAGATNTGGGTGATTCACTG----AGGGCGGATTTTTCCCATGGTGGTT 211

  scaffold69|si      51129 GA-----CTTTGGGTTGGGGCAGTAAGTGAAGAGCTGCAGCAAGTGCG-- 51171
                             -----       i     v   i  i  v-          v i  i--
C rnd-1_family-        210 GATTTGACTTTGGGCTGGGGAAGTGAGCGAC-AGCTGCAGCACGCGCACT 162

  scaffold69|si      51172 TTAAGAAGGGCAATCAACAACCAGCCATGTGTCACAACA-ATG-GACAGA 51219
                             i     v                    i    v  i -   -      
C rnd-1_family-        161 TTGAGAAGTGCAATCAACAACCAGCCATGCGTCAGAATATATGTGACAGA 112

  scaffold69|si      51220 AGGACAGACTATGTTCTGGATACCTATTTGGTGGTTACGGCAGGTTACTG 51269
                                                                   iv        
C rnd-1_family-        111 AGGACAGACTATGTTCTGGATACCTATTTGGTGGTTACGGTTGGTTACTG 62

  scaffold69|si      51270 TAAGGTTCTGTGTCACAGTTCAATCTAAGTTGTGACAAAAAAAATCTAAT 51319
                               i   i        vi ?i      i i     v    vv v     
C rnd-1_family-         61 TAAGATTCCGTGTCACATCTNGATCTAAATCGTGACTAAAACTAGCTAAT 12

  scaffold69|si      51320 TACTTCACAA 51329
                                vi   
C rnd-1_family-         11 TACTTGGCAA 2

Matrix = 20p45g.matrix
Kimura (with divCpGMod) = 19.05
Transitions / transversions = 1.15 (54/47)
Gap_init rate = 0.05 (28 / 535), avg. gap size = 1.39 (39 / 28)


655 12.27 1.85 1.85 scaffold69|size508817 51330 51437 (457492) C genome_8_12029#DNA (184) 108 1 m_b1470s001i77 176638

  scaffold69|si      51330 CTTTTACAGTAATCCT-CGATGCACAGTAATCATGTTACGGCCCAAAATT 51378
                               i         i - v i-                 v i -      
C genome_8_1202        108 CTTTCACAGTAATCTTGCTAC-CACAGTAATCATGTTACTGTC-AAAATT 61

  scaffold69|si      51379 GT-AAATATTCTGGAGTAATGCGGAATTCTGCCGGAATTCCTCTGGAATT 51427
                           ii-                i  i      i             i      
C genome_8_1202         60 ACCAAATATTCTGGAGTAACGCAGAATTCCGCCGGAATTCCTCCGGAATT 11

  scaffold69|si      51428 TGCAACCTAG 51437
                            i        
C genome_8_1202         10 TACAACCTAG 1

Matrix = 20p45g.matrix
Kimura (with divCpGMod) = 10.61
Transitions / transversions = 5.50 (11/2)
Gap_init rate = 0.04 (4 / 107), avg. gap size = 1.00 (4 / 4)


272 28.02 5.00 2.67 scaffold69|size508817 51917 52136 (456793) rnd-1_family-551#LINE/Ambal 14 238 (722) m_b1470s001i78 176640

  scaffold69|si      51917 CAACTGATGAAGCTCCTCCAGGATGTGGGTGTGGGATATTTACCAGATTA 51966
                                ?  ?i i  ?  ?       v?  ?  ?  ?  iv i  iii-- 
  rnd-1_family-         14 CAACTNATNGAACTNCTNCAGGATGGNGGNGTNGGNTACGTGCCGAG--A 61

  scaffold69|si      51967 AAGAAAT---GAGGTTTGATGAGGATAAAGAT--AAAACTCAATGAGGTT 52011
                                 i--- v  ? v i ?v ?? ? v v --      vi vv  vi 
  rnd-1_family-         62 AAGAAACGTAGCGGNTGGGTNCGNNTNATGTTCGAAAACTGGAACAGCCT 111

  scaffold69|si      52012 GGAG-TATTCACTAGGGGCT--AAATTGGGGTTACTTGGTTACGTCCTGA 52058
                           ? i - v     vviv    --   v   iviv   ?ii i ---     
  rnd-1_family-        112 NGGGATCTTCACGCACGGCTGGAAAGTGGATCGACTNAATCA---CCTGA 158

  scaffold69|si      52059 ACCA-AAC--AAAGTTTGACAACCTTGTAGGATGTGAAACAAAGCGTGAC 52105
                           vi i-i  --iv  v ?   iv?v ? i?  ?  i  i  ?v  i i   
  rnd-1_family-        159 TTCGCGACTTGCAGGTNGACGTNGTNGCNGGNTGCGAGACNCAGTGCGAC 208

  scaffold69|si      52106 CAGTGCTTTGTTAGGCAAGATGAGCAGTTCT 52136
                           ii v ?     ivv  v   i  -       
  rnd-1_family-        209 TGGAGNTTTGTCCCGCCAGACGA-CAGTTCT 238

Matrix = 20p45g.matrix
Kimura (with divCpGMod) = 32.96
Transitions / transversions = 1.14 (32/28)
Gap_init rate = 0.05 (12 / 219), avg. gap size = 1.42 (17 / 12)


1792 10.18 0.35 5.99 scaffold69|size508817 52154 52435 (456494) C genome_1_8676#DNA (0) 267 1 m_b1470s001i79 176641

  scaffold69|si      52154 CTAGGTTGCAGATTACT-TTTTTGTTACTGTCACCAAAACTCCCAAAATA 52202
                                     i      -                      i         
C genome_1_8676        267 CTAGGTTGCAAATTACTGTTTTTGTTACTGTCACCAAAACCCCCAAAATA 218

  scaffold69|si      52203 TTACTGTCACAGTAATCATGGTAATTCTGCAAGAATTACTGTATATTCCC 52252
                                                      iv                     
C genome_1_8676        217 TTACTGTCACAGTAATCATGGTAATTCCCCAAGAATTACTGTATATTCCC 168

  scaffold69|si      52253 CAGTAATTTGGCAGGAGGAGTCCTATTGATTCCAAGTCTTATTGATTTTC 52302
                                    v            ii       v ---------------- 
C genome_1_8676        167 CAGTAATTTTGCAGGAGGAGTCTCATTGATTAC----------------C 134

  scaffold69|si      52303 CTAATCCCAACCCTAAACTGATTTTAGTTAGACAGTAATTTCACTGCAAC 52352
                               i            i                             i  
C genome_1_8676        133 CTAACCCCAACCCTAAATTGATTTTAGTTAGACAGTAATTTCACTGCGAC 84

  scaffold69|si      52353 GAGAACCTCCTTCCCTCCAAAAAAGTCAACATTACAGAGTAGTCCCAAAT 52402
                           i      v                 v   i     vv    i   i    
C genome_1_8676         83 AAGAACCGCCTTCCCTCCAAAAAAGGCAATATTACCCAGTAATCCTAAAT 34

  scaffold69|si      52403 TATCAGGGTACTAATTGGCAATTTGCAACCTAG 52435
                             iii   v i  v v  i              
C genome_1_8676         33 TACTGGGGAATTACTGGGTAATTTGCAACCTAG 1

Matrix = 20p45g.matrix
Kimura (with divCpGMod) = 10.59
Transitions / transversions = 1.70 (17/10)
Gap_init rate = 0.06 (17 / 281), avg. gap size = 1.00 (17 / 17)


35675 0.00 0.00 0.00 scaffold69|size508817 54528 58325 (450604) C scaffold69|size508817_(dbseq-nr_79)_[54513,61039]#LTR/Gypsy (0) 6527 2730 m_b1470s001i80 176642

  scaffold69|si      54528 TGACCTAAGCCGGAAGTAATCGAAAGTAGTTGTAGATAAGGAAGTAAAAA 54577
                                                                             
C scaffold69|si       6527 TGACCTAAGCCGGAAGTAATCGAAAGTAGTTGTAGATAAGGAAGTAAAAA 6478

  scaffold69|si      54578 AAGGATGTTCCAGTTGTTTGGAGTTTAATTTTATGAGCTATAAAACTGAT 54627
                                                                             
C scaffold69|si       6477 AAGGATGTTCCAGTTGTTTGGAGTTTAATTTTATGAGCTATAAAACTGAT 6428

  scaffold69|si      54628 TGAAAATGAGGACTGCCTCATGGCAGTCCTCTCTAGATTATCATGCATTT 54677
                                                                             
C scaffold69|si       6427 TGAAAATGAGGACTGCCTCATGGCAGTCCTCTCTAGATTATCATGCATTT 6378

  scaffold69|si      54678 TGCATGTAATTTGAGGATGTTAGATTTTGATGCATCCTGTTGGATTCATG 54727
                                                                             
C scaffold69|si       6377 TGCATGTAATTTGAGGATGTTAGATTTTGATGCATCCTGTTGGATTCATG 6328

  scaffold69|si      54728 CATGCCAAACTGGGTGTACATGCACCTAGGTTGGGCTGTACATGCATTCT 54777
                                                                             
C scaffold69|si       6327 CATGCCAAACTGGGTGTACATGCACCTAGGTTGGGCTGTACATGCATTCT 6278

  scaffold69|si      54778 TGCATGCCAACCTGAATCCAGTGGAATTTGGAATGGGCTGTATATTTAAT 54827
                                                                             
C scaffold69|si       6277 TGCATGCCAACCTGAATCCAGTGGAATTTGGAATGGGCTGTATATTTAAT 6228

  scaffold69|si      54828 CCTGCCCATGAGTCCCCAGGACTCAGTGGTCTCTAGTAATAAGCCCTGCA 54877
                                                                             
C scaffold69|si       6227 CCTGCCCATGAGTCCCCAGGACTCAGTGGTCTCTAGTAATAAGCCCTGCA 6178

  scaffold69|si      54878 GGACTTAATAGTCTTGTTAATGAGTCCTGCTTCTATTTGGTGGGATCCTA 54927
                                                                             
C scaffold69|si       6177 GGACTTAATAGTCTTGTTAATGAGTCCTGCTTCTATTTGGTGGGATCCTA 6128

  scaffold69|si      54928 CCCTTAGTTAGTAGAAATCCTATTTGTCTTTGTACCCCTGGGACCTGTTC 54977
                                                                             
C scaffold69|si       6127 CCCTTAGTTAGTAGAAATCCTATTTGTCTTTGTACCCCTGGGACCTGTTC 6078

  scaffold69|si      54978 TTGGGCCCAGGAAGGGTCAGGAGTACCAGTAGGTATCCTTGGCTCATGTC 55027
                                                                             
C scaffold69|si       6077 TTGGGCCCAGGAAGGGTCAGGAGTACCAGTAGGTATCCTTGGCTCATGTC 6028

  scaffold69|si      55028 ACTCGCCCCCACGAATGGAGCGATAAGGTGTCAATGCTCACTAAAAAGAA 55077
                                                                             
C scaffold69|si       6027 ACTCGCCCCCACGAATGGAGCGATAAGGTGTCAATGCTCACTAAAAAGAA 5978

  scaffold69|si      55078 AACCTCTCAAGGAAAAAAAGAAAACCGCGAGGAGGAAAAAAAGATGGTGT 55127
                                                                             
C scaffold69|si       5977 AACCTCTCAAGGAAAAAAAGAAAACCGCGAGGAGGAAAAAAAGATGGTGT 5928

  scaffold69|si      55128 AGCAATGGCGAGGCGTAAGTCTTGATAGGAGAAAGGGGTACGGTACAAGT 55177
                                                                             
C scaffold69|si       5927 AGCAATGGCGAGGCGTAAGTCTTGATAGGAGAAAGGGGTACGGTACAAGT 5878

  scaffold69|si      55178 CGGTTTTAGTTTATTCAAAATATGGTGTAACTCTCCTAATGTTAAGTCGC 55227
                                                                             
C scaffold69|si       5877 CGGTTTTAGTTTATTCAAAATATGGTGTAACTCTCCTAATGTTAAGTCGC 5828

  scaffold69|si      55228 TCGGACTTAGTTCTGCGTTGAACCCTTATTGTGCCATTCGTATGAACTGA 55277
                                                                             
C scaffold69|si       5827 TCGGACTTAGTTCTGCGTTGAACCCTTATTGTGCCATTCGTATGAACTGA 5778

  scaffold69|si      55278 CGTGATAGTCCAAGGATCACTTTCATACCGGCTCTCTGTTTTGCGGAGGA 55327
                                                                             
C scaffold69|si       5777 CGTGATAGTCCAAGGATCACTTTCATACCGGCTCTCTGTTTTGCGGAGGA 5728

  scaffold69|si      55328 TACCGTCTTTTCGCAGCAGTACTTTGTCACCGGGCTGGTAGTCCCAGTCT 55377
                                                                             
C scaffold69|si       5727 TACCGTCTTTTCGCAGCAGTACTTTGTCACCGGGCTGGTAGTCCCAGTCT 5678

  scaffold69|si      55378 ATGCGAGAGGCATTCTCCCGTCTTGTGTTACGGTCAGTTTGCCGTTGTCT 55427
                                                                             
C scaffold69|si       5677 ATGCGAGAGGCATTCTCCCGTCTTGTGTTACGGTCAGTTTGCCGTTGTCT 5628

  scaffold69|si      55428 ATATTCCCCTATTTTAGACCAGTCAGCAATGTAGGGGCGTCAAACAACAT 55477
                                                                             
C scaffold69|si       5627 ATATTCCCCTATTTTAGACCAGTCAGCAATGTAGGGGCGTCAAACAACAT 5578

  scaffold69|si      55478 GTCCCTTCCAAAGATAGCTGCACCTGGCGAAGTTTTTAGTACTGTGTGAT 55527
                                                                             
C scaffold69|si       5577 GTCCCTTCCAAAGATAGCTGCACCTGGCGAAGTTTTTAGTACTGTGTGAT 5528

  scaffold69|si      55528 AGGTAGAGCGAGCGGCCCATGCGGCATTTGTGAGAAAGTCAGCAATGTCA 55577
                                                                             
C scaffold69|si       5527 AGGTAGAGCGAGCGGCCCATGCGGCATTTGTGAGAAAGTCAGCAATGTCA 5478

  scaffold69|si      55578 CTCTCGCTGATGGTGTCGGCCATATCCAATTCAGCTGTGCGGAGCATCGC 55627
                                                                             
C scaffold69|si       5477 CTCTCGCTGATGGTGTCGGCCATATCCAATTCAGCTGTGCGGAGCATCGC 5428

  scaffold69|si      55628 CATGATTGTTTGATGCACCCGCTCGAGTATTGCGTTCGCTTGTGGGTTTT 55677
                                                                             
C scaffold69|si       5427 CATGATTGTTTGATGCACCCGCTCGAGTATTGCGTTCGCTTGTGGGTTTT 5378

  scaffold69|si      55678 GACACTGGTTGGCTTACGCTTCAGACCATATGACTCACAGAGGGTCTCGA 55727
                                                                             
C scaffold69|si       5377 GACACTGGTTGGCTTACGCTTCAGACCATATGACTCACAGAGGGTCTCGA 5328

  scaffold69|si      55728 AGTGAAGTTTAAATTCACTTCCATTGTCGTAGATAATATATTGACTACGT 55777
                                                                             
C scaffold69|si       5327 AGTGAAGTTTAAATTCACTTCCATTGTCGTAGATAATATATTGACTACGT 5278

  scaffold69|si      55778 GGGTAACGGCTAAACCAGGTCCTATTGACTAAATTACCTACTGTTGCTGA 55827
                                                                             
C scaffold69|si       5277 GGGTAACGGCTAAACCAGGTCCTATTGACTAAATTACCTACTGTTGCTGA 5228

  scaffold69|si      55828 CGTTTTGTCAAAGTAGGGTTGTTGTTCTTGGACATGTGTGTCTTTGCCCT 55877
                                                                             
C scaffold69|si       5227 CGTTTTGTCAAAGTAGGGTTGTTGTTCTTGGACATGTGTGTCTTTGCCCT 5178

  scaffold69|si      55878 TGTGCCCCTTTGTACCCGTGGGAATATCAAGCTTCGGGAGCTGTGATACC 55927
                                                                             
C scaffold69|si       5177 TGTGCCCCTTTGTACCCGTGGGAATATCAAGCTTCGGGAGCTGTGATACC 5128

  scaffold69|si      55928 GGCAACTCTACAATTTCGAACCAGCTTGTTGCAGGATCGATCATTGTGAC 55977
                                                                             
C scaffold69|si       5127 GGCAACTCTACAATTTCGAACCAGCTTGTTGCAGGATCGATCATTGTGAC 5078

  scaffold69|si      55978 GCACATGAAGTCAATTTGTGTCTTGTCCTTGCCCTTGAGGGTGTACGGTC 56027
                                                                             
C scaffold69|si       5077 GCACATGAAGTCAATTTGTGTCTTGTCCTTGCCCTTGAGGGTGTACGGTC 5028

  scaffold69|si      56028 CTATAAGGTCCACACATAGAGCCTCCCAGGGGTTGGTGATGGCAAGTTTT 56077
                                                                             
C scaffold69|si       5027 CTATAAGGTCCACACATAGAGCCTCCCAGGGGTTGGTGATGGCAAGTTTT 4978

  scaffold69|si      56078 GTTGGCAGTTTCCGTATTTTATCTGCCTGCGTTTGTTCACCTGGCAACTG 56127
                                                                             
C scaffold69|si       4977 GTTGGCAGTTTCCGTATTTTATCTGCCTGCGTTTGTTCACCTGGCAACTG 4928

  scaffold69|si      56128 TGACACTTTTGACGTGTGATTGGACTGTCGTTCTTAGACCTTTCCAATAC 56177
                                                                             
C scaffold69|si       4927 TGACACTTTTGACGTGTGATTGGACTGTCGTTCTTAGACCTTTCCAATAC 4878

  scaffold69|si      56178 ATCGACAGACGAAGAGTTTCTTCGAGGCGTTTAGTCCCGGGTGCTGTAGG 56227
                                                                             
C scaffold69|si       4877 ATCGACAGACGAAGAGTTTCTTCGAGGCGTTTAGTCCCGGGTGCTGTAGG 4828

  scaffold69|si      56228 TAGTGGTGAAACCAAGCTACCGCACGGTGTTGGAGGCTTGTTGGAATAAC 56277
                                                                             
C scaffold69|si       4827 TAGTGGTGAAACCAAGCTACCGCACGGTGTTGGAGGCTTGTTGGAATAAC 4778

  scaffold69|si      56278 CATTTTGCCCTCCTTACAGAGTACTTTAATATTCTCAACTAACTGAGTTG 56327
                                                                             
C scaffold69|si       4777 CATTTTGCCCTCCTTACAGAGTACTTTAATATTCTCAACTAACTGAGTTG 4728

  scaffold69|si      56328 AGTAGCCTTTGTTTAGTAGGCTTTCATCTTCTTGTTGTGCCTCCGCTATC 56377
                                                                             
C scaffold69|si       4727 AGTAGCCTTTGTTTAGTAGGCTTTCATCTTCTTGTTGTGCCTCCGCTATC 4678

  scaffold69|si      56378 TCTCTGGTTGTGAGGGGATAGATGGAGTCCTCTTCGTTGCGATTAGCAAA 56427
                                                                             
C scaffold69|si       4677 TCTCTGGTTGTGAGGGGATAGATGGAGTCCTCTTCGTTGCGATTAGCAAA 4628

  scaffold69|si      56428 CACCTGGTTCATGGATTCCTGGGTGGATGCTAGGGATGTTTCTGGCTGTG 56477
                                                                             
C scaffold69|si       4627 CACCTGGTTCATGGATTCCTGGGTGGATGCTAGGGATGTTTCTGGCTGTG 4578

  scaffold69|si      56478 AGGTGTTGTGGTAGCACCAACACTGGGCGAAAGTCATCCAGGTTGACCTG 56527
                                                                             
C scaffold69|si       4577 AGGTGTTGTGGTAGCACCAACACTGGGCGAAAGTCATCCAGGTTGACCTG 4528

  scaffold69|si      56528 TCATCTGGGACGGGTCCATAGTCCAGTCGTGAGATGGCGTCCGCAACGGT 56577
                                                                             
C scaffold69|si       4527 TCATCTGGGACGGGTCCATAGTCCAGTCGTGAGATGGCGTCCGCAACGGT 4478

  scaffold69|si      56578 GTTGTGGATGCCTTTGATATACACGATGGTGGGGCCATACTCTTCTAAGA 56627
                                                                             
C scaffold69|si       4477 GTTGTGGATGCCTTTGATATACACGATGGTGGGGCCATACTCTTCTAAGA 4428

  scaffold69|si      56628 GTAATCTCCAGCGGTACACTCGATCAGAGGTCAGACCTAGAGCATCCTGC 56677
                                                                             
C scaffold69|si       4427 GTAATCTCCAGCGGTACACTCGATCAGAGGTCAGACCTAGAGCATCCTGC 4378

  scaffold69|si      56678 ATTAGATTTTTGTGGTCAGTGTAGACCGTAATCTGTTGTCCCCAAAGCAT 56727
                                                                             
C scaffold69|si       4377 ATTAGATTTTTGTGGTCAGTGTAGACCGTAATCTGTTGTCCCCAAAGCAT 4328

  scaffold69|si      56728 GCCTTTGAACTCTTTTAGTGTTTCTACTATGGCCAGTAGTTCCTGTTCGG 56777
                                                                             
C scaffold69|si       4327 GCCTTTGAACTCTTTTAGTGTTTCTACTATGGCCAGTAGTTCCTGTTCGG 4278

  scaffold69|si      56778 TCACGCTATATTTTTGCTGCGCCTGACTCAGTTTTCTACTGAAGAACGCC 56827
                                                                             
C scaffold69|si       4277 TCACGCTATATTTTTGCTGCGCCTGACTCAGTTTTCTACTGAAGAACGCC 4228

  scaffold69|si      56828 AGCGCCTGTTGTTTTGAGTAATCACAGCGCCCAATTGAAATTTTGAACTA 56877
                                                                             
C scaffold69|si       4227 AGCGCCTGTTGTTTTGAGTAATCACAGCGCCCAATTGAAATTTTGAACTA 4178

  scaffold69|si      56878 TCTGTGTAAATCTCAAATCCCTGGGAATAGTCAGGGTAGGCCAAGGTAAC 56927
                                                                             
C scaffold69|si       4177 TCTGTGTAAATCTCAAATCCCTGGGAATAGTCAGGGTAGGCCAAGGTAAC 4128

  scaffold69|si      56928 ATCGCGAGCGATAGTTGCCTTTACAGTGTCGAATGCTTGCTGATGGATGT 56977
                                                                             
C scaffold69|si       4127 ATCGCGAGCGATAGTTGCCTTTACAGTGTCGAATGCTTGCTGATGGATGT 4078

  scaffold69|si      56978 CATCCCAATGCCACGGCTTTTTCTTGGTTTTGTTAGCCCTTGTGACTTTG 57027
                                                                             
C scaffold69|si       4077 CATCCCAATGCCACGGCTTTTTCTTGGTTTTGTTAGCCCTTGTGACTTTG 4028

  scaffold69|si      57028 GTGTGTCCACATTCACCAACTAAGTTGGTTAATGGTGCAAGTATTTCACT 57077
                                                                             
C scaffold69|si       4027 GTGTGTCCACATTCACCAACTAAGTTGGTTAATGGTGCAAGTATTTCACT 3978

  scaffold69|si      57078 GCGTCTCGCCCAAATGTCTCTGTAGTACTGGACCATGCCTAGAAACCTAC 57127
                                                                             
C scaffold69|si       3977 GCGTCTCGCCCAAATGTCTCTGTAGTACTGGACCATGCCTAGAAACCTAC 3928

  scaffold69|si      57128 GGAGCTGTTTAACATTTTGAGGCGGTGTTAATGCGAGGATTGCCTGTACC 57177
                                                                             
C scaffold69|si       3927 GGAGCTGTTTAACATTTTGAGGCGGTGTTAATGCGAGGATTGCCTGTACC 3878

  scaffold69|si      57178 TTTTTTGGTTGTGGTTTTATACCATCTCTGGATAGCACATATCCTAGGTA 57227
                                                                             
C scaffold69|si       3877 TTTTTTGGTTGTGGTTTTATACCATCTCTGGATAGCACATATCCTAGGTA 3828

  scaffold69|si      57228 TTCTGTCTCCATGGCACAGAAAGACGACTTGCGCGCATTGACGGTCAAGC 57277
                                                                             
C scaffold69|si       3827 TTCTGTCTCCATGGCACAGAAAGACGACTTGCGCGCATTGACGGTCAAGC 3778

  scaffold69|si      57278 CTGCGTCTCGCAACCTAATGAAGACCCTTCTAAGTTTAGTAAGGTGATCT 57327
                                                                             
C scaffold69|si       3777 CTGCGTCTCGCAACCTAATGAAGACCCTTCTAAGTTTAGTAAGGTGATCT 3728

  scaffold69|si      57328 TCTAGGTTTCCCTTGCTGATGCATAGTAAATCATCAAGATAAGTTCGCAC 57377
                                                                             
C scaffold69|si       3727 TCTAGGTTTCCCTTGCTGATGCATAGTAAATCATCAAGATAAGTTCGCAC 3678

  scaffold69|si      57378 GAACTCAAGGGTTGCCATTAGCTCAGACATCTTAGCCTGGAAGATGTCGG 57427
                                                                             
C scaffold69|si       3677 GAACTCAAGGGTTGCCATTAGCTCAGACATCTTAGCCTGGAAGATGTCGG 3628

  scaffold69|si      57428 AGAACATGCAACGCCCATTGGTAACCGCAGGTAAGAGTACTTACCCCATG 57477
                                                                             
C scaffold69|si       3627 AGAACATGCAACGCCCATTGGTAACCGCAGGTAAGAGTACTTACCCCATG 3578

  scaffold69|si      57478 GAAAGATAATGGTGCATATTTTGGACGCATCTGGATCCAATCTAATGGTA 57527
                                                                             
C scaffold69|si       3577 GAAAGATAATGGTGCATATTTTGGACGCATCTGGATCCAATCTAATGGTA 3528

  scaffold69|si      57528 TAATAGCCCATATTTAGGTCAAGGGCTGTGGCATATGTAAAGCCTTCAAG 57577
                                                                             
C scaffold69|si       3527 TAATAGCCCATATTTAGGTCAAGGGCTGTGGCATATGTAAAGCCTTCAAG 3478

  scaffold69|si      57578 TTCTTGTAGAACAGTGCTGATTTTGGGAATAGGAAACGGTTTTCTCACTA 57627
                                                                             
C scaffold69|si       3477 TTCTTGTAGAACAGTGCTGATTTTGGGAATAGGAAACGGTTTTCTCACTA 3428

  scaffold69|si      57628 TCCGTTTATTTACTTCCCTAAAATCGCTAACAACCCGTACGGTGTTGTCT 57677
                                                                             
C scaffold69|si       3427 TCCGTTTATTTACTTCCCTAAAATCGCTAACAACCCGTACGGTGTTGTCT 3378

  scaffold69|si      57678 TTCTTGGGTATGATGAATGTGGGTGATGCCCATTCAGAATCATCTTGCCA 57727
                                                                             
C scaffold69|si       3377 TTCTTGGGTATGATGAATGTGGGTGATGCCCATTCAGAATCATCTTGCCA 3328

  scaffold69|si      57728 TTTGAGTACCCCTAAGTCACATAGTCGTTGTACCTCTCTTTTTGTTATTT 57777
                                                                             
C scaffold69|si       3327 TTTGAGTACCCCTAAGTCACATAGTCGTTGTACCTCTCTTTTTGTTATTT 3278

  scaffold69|si      57778 CTATGTGCTTCTTGGGTATGGGAAAAGGCCTGCCATGGTATGGCTGTGCT 57827
                                                                             
C scaffold69|si       3277 CTATGTGCTTCTTGGGTATGGGAAAAGGCCTGCCATGGTATGGCTGTGCT 3228

  scaffold69|si      57828 CCTTCCTTTAACTGGAGGGAGACCGGCTTACAATCCCAGTCACCTAGTTT 57877
                                                                             
C scaffold69|si       3227 CCTTCCTTTAACTGGAGGGAGACCGGCTTACAATCCCAGTCACCTAGTTT 3178

  scaffold69|si      57878 CCCACTAAATAACTCCTCAAACTCTTGTAGGAGCTCCAGTAACCTTGCTT 57927
                                                                             
C scaffold69|si       3177 CCCACTAAATAACTCCTCAAACTCTTGTAGGAGCTCCAGTAACCTTGCTT 3128

  scaffold69|si      57928 GTTCTGGGCCACTTAGGTGAGTGCAGTTGTCTCTGACAATTGCCCTGAGA 57977
                                                                             
C scaffold69|si       3127 GTTCTGGGCCACTTAGGTGAGTGCAGTTGTCTCTGACAATTGCCCTGAGA 3078

  scaffold69|si      57978 TCCGCTTTTCATACTTAGCGTCTAGTATTTTTATGAGGCGTTTTGTTGCC 58027
                                                                             
C scaffold69|si       3077 TCCGCTTTTCATACTTAGCGTCTAGTATTTTTATGAGGCGTTTTGTTGCC 3028

  scaffold69|si      58028 TCCAGAGTGCTCTGTGGTTCCTTGGATGTCTCTTGGTAGATGCTATTGTT 58077
                                                                             
C scaffold69|si       3027 TCCAGAGTGCTCTGTGGTTCCTTGGATGTCTCTTGGTAGATGCTATTGTT 2978

  scaffold69|si      58078 CATAGTCCAAGCTTTTTCCACAGTAGCTCTTGTCTTTAATTTGTTGATGT 58127
                                                                             
C scaffold69|si       2977 CATAGTCCAAGCTTTTTCCACAGTAGCTCTTGTCTTTAATTTGTTGATGT 2928

  scaffold69|si      58128 CTCTCATTGGCAGTGAGATGTCATCTACTGTGATTTCCTTTGTCCGAAAG 58177
                                                                             
C scaffold69|si       2927 CTCTCATTGGCAGTGAGATGTCATCTACTGTGATTTCCTTTGTCCGAAAG 2878

  scaffold69|si      58178 TCTAGGACAATTCCTAACTCCTTCAAGGTATTACTACCAAGAATGAGGTC 58227
                                                                             
C scaffold69|si       2877 TCTAGGACAATTCCTAACTCCTTCAAGGTATTACTACCAAGAATGAGGTC 2828

  scaffold69|si      58228 AAACCCTGGTTTGGTCATGTCATCTTCCTTGTATTCTACAATGTCAGGTT 58277
                                                                             
C scaffold69|si       2827 AAACCCTGGTTTGGTCATGTCATCTTCCTTGTATTCTACAATGTCAGGTT 2778

  scaffold69|si      58278 GTAGGAGATACTCCTTGGAATTGGAGTACTCAAAGAATTTGACTCTGA 58325
                                                                           
C scaffold69|si       2777 GTAGGAGATACTCCTTGGAATTGGAGTACTCAAAGAATTTGACTCTGA 2730

Matrix = 20p45g.matrix
Kimura (with divCpGMod) = 0.00
Transitions / transversions = 1.00 (0/0)
Gap_init rate = 0.00 (0 / 3797), avg. gap size = 0.0 (0 / 0)

44222 0.00 0.00 0.00 scaffold69|size508817 56326 61054 (447875) C scaffold69|size508817_(dbseq-nr_79)_[54513,61039]#LTR/Gypsy (1798) 4729 1 m_b1471s001i0 176642

  scaffold69|si      56326 TGAGTAGCCTTTGTTTAGTAGGCTTTCATCTTCTTGTTGTGCCTCCGCTA 56375
                                                                             
C scaffold69|si       4729 TGAGTAGCCTTTGTTTAGTAGGCTTTCATCTTCTTGTTGTGCCTCCGCTA 4680

  scaffold69|si      56376 TCTCTCTGGTTGTGAGGGGATAGATGGAGTCCTCTTCGTTGCGATTAGCA 56425
                                                                             
C scaffold69|si       4679 TCTCTCTGGTTGTGAGGGGATAGATGGAGTCCTCTTCGTTGCGATTAGCA 4630

  scaffold69|si      56426 AACACCTGGTTCATGGATTCCTGGGTGGATGCTAGGGATGTTTCTGGCTG 56475
                                                                             
C scaffold69|si       4629 AACACCTGGTTCATGGATTCCTGGGTGGATGCTAGGGATGTTTCTGGCTG 4580

  scaffold69|si      56476 TGAGGTGTTGTGGTAGCACCAACACTGGGCGAAAGTCATCCAGGTTGACC 56525
                                                                             
C scaffold69|si       4579 TGAGGTGTTGTGGTAGCACCAACACTGGGCGAAAGTCATCCAGGTTGACC 4530

  scaffold69|si      56526 TGTCATCTGGGACGGGTCCATAGTCCAGTCGTGAGATGGCGTCCGCAACG 56575
                                                                             
C scaffold69|si       4529 TGTCATCTGGGACGGGTCCATAGTCCAGTCGTGAGATGGCGTCCGCAACG 4480

  scaffold69|si      56576 GTGTTGTGGATGCCTTTGATATACACGATGGTGGGGCCATACTCTTCTAA 56625
                                                                             
C scaffold69|si       4479 GTGTTGTGGATGCCTTTGATATACACGATGGTGGGGCCATACTCTTCTAA 4430

  scaffold69|si      56626 GAGTAATCTCCAGCGGTACACTCGATCAGAGGTCAGACCTAGAGCATCCT 56675
                                                                             
C scaffold69|si       4429 GAGTAATCTCCAGCGGTACACTCGATCAGAGGTCAGACCTAGAGCATCCT 4380

  scaffold69|si      56676 GCATTAGATTTTTGTGGTCAGTGTAGACCGTAATCTGTTGTCCCCAAAGC 56725
                                                                             
C scaffold69|si       4379 GCATTAGATTTTTGTGGTCAGTGTAGACCGTAATCTGTTGTCCCCAAAGC 4330

  scaffold69|si      56726 ATGCCTTTGAACTCTTTTAGTGTTTCTACTATGGCCAGTAGTTCCTGTTC 56775
                                                                             
C scaffold69|si       4329 ATGCCTTTGAACTCTTTTAGTGTTTCTACTATGGCCAGTAGTTCCTGTTC 4280

  scaffold69|si      56776 GGTCACGCTATATTTTTGCTGCGCCTGACTCAGTTTTCTACTGAAGAACG 56825
                                                                             
C scaffold69|si       4279 GGTCACGCTATATTTTTGCTGCGCCTGACTCAGTTTTCTACTGAAGAACG 4230

  scaffold69|si      56826 CCAGCGCCTGTTGTTTTGAGTAATCACAGCGCCCAATTGAAATTTTGAAC 56875
                                                                             
C scaffold69|si       4229 CCAGCGCCTGTTGTTTTGAGTAATCACAGCGCCCAATTGAAATTTTGAAC 4180

  scaffold69|si      56876 TATCTGTGTAAATCTCAAATCCCTGGGAATAGTCAGGGTAGGCCAAGGTA 56925
                                                                             
C scaffold69|si       4179 TATCTGTGTAAATCTCAAATCCCTGGGAATAGTCAGGGTAGGCCAAGGTA 4130

  scaffold69|si      56926 ACATCGCGAGCGATAGTTGCCTTTACAGTGTCGAATGCTTGCTGATGGAT 56975
                                                                             
C scaffold69|si       4129 ACATCGCGAGCGATAGTTGCCTTTACAGTGTCGAATGCTTGCTGATGGAT 4080

  scaffold69|si      56976 GTCATCCCAATGCCACGGCTTTTTCTTGGTTTTGTTAGCCCTTGTGACTT 57025
                                                                             
C scaffold69|si       4079 GTCATCCCAATGCCACGGCTTTTTCTTGGTTTTGTTAGCCCTTGTGACTT 4030

  scaffold69|si      57026 TGGTGTGTCCACATTCACCAACTAAGTTGGTTAATGGTGCAAGTATTTCA 57075
                                                                             
C scaffold69|si       4029 TGGTGTGTCCACATTCACCAACTAAGTTGGTTAATGGTGCAAGTATTTCA 3980

  scaffold69|si      57076 CTGCGTCTCGCCCAAATGTCTCTGTAGTACTGGACCATGCCTAGAAACCT 57125
                                                                             
C scaffold69|si       3979 CTGCGTCTCGCCCAAATGTCTCTGTAGTACTGGACCATGCCTAGAAACCT 3930

  scaffold69|si      57126 ACGGAGCTGTTTAACATTTTGAGGCGGTGTTAATGCGAGGATTGCCTGTA 57175
                                                                             
C scaffold69|si       3929 ACGGAGCTGTTTAACATTTTGAGGCGGTGTTAATGCGAGGATTGCCTGTA 3880

  scaffold69|si      57176 CCTTTTTTGGTTGTGGTTTTATACCATCTCTGGATAGCACATATCCTAGG 57225
                                                                             
C scaffold69|si       3879 CCTTTTTTGGTTGTGGTTTTATACCATCTCTGGATAGCACATATCCTAGG 3830

  scaffold69|si      57226 TATTCTGTCTCCATGGCACAGAAAGACGACTTGCGCGCATTGACGGTCAA 57275
                                                                             
C scaffold69|si       3829 TATTCTGTCTCCATGGCACAGAAAGACGACTTGCGCGCATTGACGGTCAA 3780

  scaffold69|si      57276 GCCTGCGTCTCGCAACCTAATGAAGACCCTTCTAAGTTTAGTAAGGTGAT 57325
                                                                             
C scaffold69|si       3779 GCCTGCGTCTCGCAACCTAATGAAGACCCTTCTAAGTTTAGTAAGGTGAT 3730

  scaffold69|si      57326 CTTCTAGGTTTCCCTTGCTGATGCATAGTAAATCATCAAGATAAGTTCGC 57375
                                                                             
C scaffold69|si       3729 CTTCTAGGTTTCCCTTGCTGATGCATAGTAAATCATCAAGATAAGTTCGC 3680

  scaffold69|si      57376 ACGAACTCAAGGGTTGCCATTAGCTCAGACATCTTAGCCTGGAAGATGTC 57425
                                                                             
C scaffold69|si       3679 ACGAACTCAAGGGTTGCCATTAGCTCAGACATCTTAGCCTGGAAGATGTC 3630

  scaffold69|si      57426 GGAGAACATGCAACGCCCATTGGTAACCGCAGGTAAGAGTACTTACCCCA 57475
                                                                             
C scaffold69|si       3629 GGAGAACATGCAACGCCCATTGGTAACCGCAGGTAAGAGTACTTACCCCA 3580

  scaffold69|si      57476 TGGAAAGATAATGGTGCATATTTTGGACGCATCTGGATCCAATCTAATGG 57525
                                                                             
C scaffold69|si       3579 TGGAAAGATAATGGTGCATATTTTGGACGCATCTGGATCCAATCTAATGG 3530

  scaffold69|si      57526 TATAATAGCCCATATTTAGGTCAAGGGCTGTGGCATATGTAAAGCCTTCA 57575
                                                                             
C scaffold69|si       3529 TATAATAGCCCATATTTAGGTCAAGGGCTGTGGCATATGTAAAGCCTTCA 3480

  scaffold69|si      57576 AGTTCTTGTAGAACAGTGCTGATTTTGGGAATAGGAAACGGTTTTCTCAC 57625
                                                                             
C scaffold69|si       3479 AGTTCTTGTAGAACAGTGCTGATTTTGGGAATAGGAAACGGTTTTCTCAC 3430

  scaffold69|si      57626 TATCCGTTTATTTACTTCCCTAAAATCGCTAACAACCCGTACGGTGTTGT 57675
                                                                             
C scaffold69|si       3429 TATCCGTTTATTTACTTCCCTAAAATCGCTAACAACCCGTACGGTGTTGT 3380

  scaffold69|si      57676 CTTTCTTGGGTATGATGAATGTGGGTGATGCCCATTCAGAATCATCTTGC 57725
                                                                             
C scaffold69|si       3379 CTTTCTTGGGTATGATGAATGTGGGTGATGCCCATTCAGAATCATCTTGC 3330

  scaffold69|si      57726 CATTTGAGTACCCCTAAGTCACATAGTCGTTGTACCTCTCTTTTTGTTAT 57775
                                                                             
C scaffold69|si       3329 CATTTGAGTACCCCTAAGTCACATAGTCGTTGTACCTCTCTTTTTGTTAT 3280

  scaffold69|si      57776 TTCTATGTGCTTCTTGGGTATGGGAAAAGGCCTGCCATGGTATGGCTGTG 57825
                                                                             
C scaffold69|si       3279 TTCTATGTGCTTCTTGGGTATGGGAAAAGGCCTGCCATGGTATGGCTGTG 3230

  scaffold69|si      57826 CTCCTTCCTTTAACTGGAGGGAGACCGGCTTACAATCCCAGTCACCTAGT 57875
                                                                             
C scaffold69|si       3229 CTCCTTCCTTTAACTGGAGGGAGACCGGCTTACAATCCCAGTCACCTAGT 3180

  scaffold69|si      57876 TTCCCACTAAATAACTCCTCAAACTCTTGTAGGAGCTCCAGTAACCTTGC 57925
                                                                             
C scaffold69|si       3179 TTCCCACTAAATAACTCCTCAAACTCTTGTAGGAGCTCCAGTAACCTTGC 3130

  scaffold69|si      57926 TTGTTCTGGGCCACTTAGGTGAGTGCAGTTGTCTCTGACAATTGCCCTGA 57975
                                                                             
C scaffold69|si       3129 TTGTTCTGGGCCACTTAGGTGAGTGCAGTTGTCTCTGACAATTGCCCTGA 3080

  scaffold69|si      57976 GATCCGCTTTTCATACTTAGCGTCTAGTATTTTTATGAGGCGTTTTGTTG 58025
                                                                             
C scaffold69|si       3079 GATCCGCTTTTCATACTTAGCGTCTAGTATTTTTATGAGGCGTTTTGTTG 3030

  scaffold69|si      58026 CCTCCAGAGTGCTCTGTGGTTCCTTGGATGTCTCTTGGTAGATGCTATTG 58075
                                                                             
C scaffold69|si       3029 CCTCCAGAGTGCTCTGTGGTTCCTTGGATGTCTCTTGGTAGATGCTATTG 2980

  scaffold69|si      58076 TTCATAGTCCAAGCTTTTTCCACAGTAGCTCTTGTCTTTAATTTGTTGAT 58125
                                                                             
C scaffold69|si       2979 TTCATAGTCCAAGCTTTTTCCACAGTAGCTCTTGTCTTTAATTTGTTGAT 2930

  scaffold69|si      58126 GTCTCTCATTGGCAGTGAGATGTCATCTACTGTGATTTCCTTTGTCCGAA 58175
                                                                             
C scaffold69|si       2929 GTCTCTCATTGGCAGTGAGATGTCATCTACTGTGATTTCCTTTGTCCGAA 2880

  scaffold69|si      58176 AGTCTAGGACAATTCCTAACTCCTTCAAGGTATTACTACCAAGAATGAGG 58225
                                                                             
C scaffold69|si       2879 AGTCTAGGACAATTCCTAACTCCTTCAAGGTATTACTACCAAGAATGAGG 2830

  scaffold69|si      58226 TCAAACCCTGGTTTGGTCATGTCATCTTCCTTGTATTCTACAATGTCAGG 58275
                                                                             
C scaffold69|si       2829 TCAAACCCTGGTTTGGTCATGTCATCTTCCTTGTATTCTACAATGTCAGG 2780

  scaffold69|si      58276 TTGTAGGAGATACTCCTTGGAATTGGAGTACTCAAAGAATTTGACTCTGA 58325
                                                                             
C scaffold69|si       2779 TTGTAGGAGATACTCCTTGGAATTGGAGTACTCAAAGAATTTGACTCTGA 2730

  scaffold69|si      58326 TCTTACCTCTTCCAGTTGTCTGGAAGCTCCCATTTGACGTATGCCAAGAC 58375
                                                                             
C scaffold69|si       2729 TCTTACCTCTTCCAGTTGTCTGGAAGCTCCCATTTGACGTATGCCAAGAC 2680

  scaffold69|si      58376 TTTGGCACCTGCCTAGTCAGGTAGGGAAAAGGCTTGTCTTTTCCTTTTGG 58425
                                                                             
C scaffold69|si       2679 TTTGGCACCTGCCTAGTCAGGTAGGGAAAAGGCTTGTCTTTTCCTTTTGG 2630

  scaffold69|si      58426 AAGGAAAATAAGGTCTCCATCAGACCCAGAGTCCAGTAGGACTTTAATTT 58475
                                                                             
C scaffold69|si       2629 AAGGAAAATAAGGTCTCCATCAGACCCAGAGTCCAGTAGGACTTTAATTT 2580

  scaffold69|si      58476 TGTTACTGGGGCGACTCCGCAGAGGTTGTTTGTAGGCTCTGCGGATTGAC 58525
                                                                             
C scaffold69|si       2579 TGTTACTGGGGCGACTCCGCAGAGGTTGTTTGTAGGCTCTGCGGATTGAC 2530

  scaffold69|si      58526 TTTCAGTCGCTGGTTCCATTATGGCAACTAAAGCCGTGACACCGAGGCGA 58575
                                                                             
C scaffold69|si       2529 TTTCAGTCGCTGGTTCCATTATGGCAACTAAAGCCGTGACACCGAGGCGA 2480

  scaffold69|si      58576 TCCTTGGTGTTTGTTGTAATCACTTCCTGTTTGTGATTAATATTGTAATT 58625
                                                                             
C scaffold69|si       2479 TCCTTGGTGTTTGTTGTAATCACTTCCTGTTTGTGATTAATATTGTAATT 2430

  scaffold69|si      58626 TACACTGGGCATGTTCACATTAGCCTCAGTATGTTGAGTTTTATTACTGA 58675
                                                                             
C scaffold69|si       2429 TACACTGGGCATGTTCACATTAGCCTCAGTATGTTGAGTTTTATTACTGA 2380

  scaffold69|si      58676 CAACTTTTTTGTCGTAAGATTTTTTTGAGTTGGATGATGTCGTTGACTTC 58725
                                                                             
C scaffold69|si       2379 CAACTTTTTTGTCGTAAGATTTTTTTGAGTTGGATGATGTCGTTGACTTC 2330

  scaffold69|si      58726 ATTTTATTTCGAATCTTTAATTCGGGATTTTTGTTTTGGAACAAGATTTT 58775
                                                                             
C scaffold69|si       2329 ATTTTATTTCGAATCTTTAATTCGGGATTTTTGTTTTGGAACAAGATTTT 2280

  scaffold69|si      58776 TTGATATCTTGGTTTTCGTGACAGTTGATTTAATTGATTTTGGATTTTGA 58825
                                                                             
C scaffold69|si       2279 TTGATATCTTGGTTTTCGTGACAGTTGATTTAATTGATTTTGGATTTTGA 2230

  scaffold69|si      58826 CTTTTATTAGTCAGGATAGCTTTACTCGGACTGGGGGTAGTGTAACTGTC 58875
                                                                             
C scaffold69|si       2229 CTTTTATTAGTCAGGATAGCTTTACTCGGACTGGGGGTAGTGTAACTGTC 2180

  scaffold69|si      58876 AATTGCAGTATTTAATTTACGTTTCTTACATCTACGTAATTCCCCAGTGC 58925
                                                                             
C scaffold69|si       2179 AATTGCAGTATTTAATTTACGTTTCTTACATCTACGTAATTCCCCAGTGC 2130

  scaffold69|si      58926 TATCCGACCCGCACCTTCACGAACTGTCGTCGGGTCGCTGTCACTTTCGA 58975
                                                                             
C scaffold69|si       2129 TATCCGACCCGCACCTTCACGAACTGTCGTCGGGTCGCTGTCACTTTCGA 2080

  scaffold69|si      58976 GTCATTAGCGCGGCGTTTCTTGCGCTTACTAGACTTTTTTGGAGAGCTTT 59025
                                                                             
C scaffold69|si       2079 GTCATTAGCGCGGCGTTTCTTGCGCTTACTAGACTTTTTTGGAGAGCTTT 2030

  scaffold69|si      59026 CTTCAACTCCGCCCGGACAATCTGGGCGAAGTTAGTGCCCTCCGGTTTCC 59075
                                                                             
C scaffold69|si       2029 CTTCAACTCCGCCCGGACAATCTGGGCGAAGTTAGTGCCCTCCGGTTTCC 1980

  scaffold69|si      59076 TTTCTTTTGAACCGGGCTTACCTGCGCCCCCATTTTTCTTGATAGGATTA 59125
                                                                             
C scaffold69|si       1979 TTTCTTTTGAACCGGGCTTACCTGCGCCCCCATTTTTCTTGATAGGATTA 1930

  scaffold69|si      59126 CCGTCCTTGTTATAGCGGCGGCAGTCACGCGTATTGTGACTTTTGTGCGG 59175
                                                                             
C scaffold69|si       1929 CCGTCCTTGTTATAGCGGCGGCAGTCACGCGTATTGTGACTTTTGTGCGG 1880

  scaffold69|si      59176 CCCCCCATGTTTCTTGCATAGCACACAGTGCTTTTCGGTCCAGCCCACCT 59225
                                                                             
C scaffold69|si       1879 CCCCCCATGTTTCTTGCATAGCACACAGTGCTTTTCGGTCCAGCCCACCT 1830

  scaffold69|si      59226 TCTTGGGCTTCTTGGGGATGCGGGAGTCCATCGACTCCATCTTCCGCTTT 59275
                                                                             
C scaffold69|si       1829 TCTTGGGCTTCTTGGGGATGCGGGAGTCCATCGACTCCATCTTCCGCTTT 1780

  scaffold69|si      59276 GTATCAGCCCCTTTTGCCTTGGTCGTGCTGGCAGGCTTGTTATCGAGCTC 59325
                                                                             
C scaffold69|si       1779 GTATCAGCCCCTTTTGCCTTGGTCGTGCTGGCAGGCTTGTTATCGAGCTC 1730

  scaffold69|si      59326 CGCAATGTTCTCGATATTCTCTAGGACCAATAGCAGGGCCCTAGTACTGA 59375
                                                                             
C scaffold69|si       1729 CGCAATGTTCTCGATATTCTCTAGGACCAATAGCAGGGCCCTAGTACTGA 1680

  scaffold69|si      59376 CCGGAGTGGTATTCTCCGTGAGGTCATACTGGGTTTGCCACTTGGCTGGA 59425
                                                                             
C scaffold69|si       1679 CCGGAGTGGTATTCTCCGTGAGGTCATACTGGGTTTGCCACTTGGCTGGA 1630

  scaffold69|si      59426 CACATGCGCAATAGATGAGTCGCAAGGTCAGCGTCATCAAGAGGCAATAC 59475
                                                                             
C scaffold69|si       1629 CACATGCGCAATAGATGAGTCGCAAGGTCAGCGTCATCAAGAGGCAATAC 1580

  scaffold69|si      59476 CTTCTTGGTCGCCTGATTAGCCTTCGGGCTGTAATACAGGCAGGGCAATG 59525
                                                                             
C scaffold69|si       1579 CTTCTTGGTCGCCTGATTAGCCTTCGGGCTGTAATACAGGCAGGGCAATG 1530

  scaffold69|si      59526 TCTCGAGGTAGCTGTTGAGCTGTTCAACTCGGACAAAAACTGACGAATCG 59575
                                                                             
C scaffold69|si       1529 TCTCGAGGTAGCTGTTGAGCTGTTCAACTCGGACAAAAACTGACGAATCG 1480

  scaffold69|si      59576 AAACCCTGTTGGGCTTTTTTAGCGTATTCGTGATGTAATACTTGAGGGCC 59625
                                                                             
C scaffold69|si       1479 AAACCCTGTTGGGCTTTTTTAGCGTATTCGTGATGTAATACTTGAGGGCC 1430

  scaffold69|si      59626 TCGCCCGCGTCATGACGGAACACCTGCAGTAGGTGAAGCGTGGCGCTTTC 59675
                                                                             
C scaffold69|si       1429 TCGCCCGCGTCATGACGGAACACCTGCAGTAGGTGAAGCGTGGCGCTTTC 1380

  scaffold69|si      59676 GTGAAAGCGAGTTCCAAGTCTTCGTGGGAGTCTCCGTGTGCGGTACTCCC 59725
                                                                             
C scaffold69|si       1379 GTGAAAGCGAGTTCCAAGTCTTCGTGGGAGTCTCCGTGTGCGGTACTCCC 1330

  scaffold69|si      59726 TTGATGTCTTCCCAAGGAGCTTTAGTCACTTGGGCCTTGATAATCTTCTC 59775
                                                                             
C scaffold69|si       1329 TTGATGTCTTCCCAAGGAGCTTTAGTCACTTGGGCCTTGATAATCTTCTC 1280

  scaffold69|si      59776 CCAAGGCTGACGTGCCTCGTCGGAGAGGAGGTTTCCATAAAGCTCGAAGG 59825
                                                                             
C scaffold69|si       1279 CCAAGGCTGACGTGCCTCGTCGGAGAGGAGGTTTCCATAAAGCTCGAAGG 1230

  scaffold69|si      59826 GCTTTGCTCCAGCCGTTGCGACGGCGAGCTTTGCATCTTCTAGAGCTTTC 59875
                                                                             
C scaffold69|si       1229 GCTTTGCTCCAGCCGTTGCGACGGCGAGCTTTGCATCTTCTAGAGCTTTC 1180

  scaffold69|si      59876 AAGACCTTGTCATACGTGGCCTTGGCTTCTACTAGGGCAGGTGAAGCAGC 59925
                                                                             
C scaffold69|si       1179 AAGACCTTGTCATACGTGGCCTTGGCTTCTACTAGGGCAGGTGAAGCAGC 1130

  scaffold69|si      59926 CTCGGTAGTCGTACCGGGCGCCTCTTGTTTATTGCCCTTCTTCTTCTTTT 59975
                                                                             
C scaffold69|si       1129 CTCGGTAGTCGTACCGGGCGCCTCTTGTTTATTGCCCTTCTTCTTCTTTT 1080

  scaffold69|si      59976 CAGCATTACGTACCGTGACGTAATCCTGCTTGGCTAGTTCAGCCTCGATC 60025
                                                                             
C scaffold69|si       1079 CAGCATTACGTACCGTGACGTAATCCTGCTTGGCTAGTTCAGCCTCGATC 1030

  scaffold69|si      60026 TTGGCTGTTTCAACAGCCTTCTCGGCTGCCGCGAAGTCCGTGTCAAGCCC 60075
                                                                             
C scaffold69|si       1029 TTGGCTGTTTCAACAGCCTTCTCGGCTGCCGCGAAGTCCGTGTCAAGCCC 980

  scaffold69|si      60076 CATTTGCTTGCATGCGTGAATCGCGGATCTTACATGCAGTAGAAACTGCT 60125
                                                                             
C scaffold69|si        979 CATTTGCTTGCATGCGTGAATCGCGGATCTTACATGCAGTAGAAACTGCT 930

  scaffold69|si      60126 CGGGAGTCCCGGACGCCCATACTGCCACCTTCAACTCGTTTCCCGTGTTG 60175
                                                                             
C scaffold69|si        929 CGGGAGTCCCGGACGCCCATACTGCCACCTTCAACTCGTTTCCCGTGTTG 880

  scaffold69|si      60176 GGGAGAGTCAGCTTAAAATAGGTGGTCTTTTGTCCTTCGCGAGGGCATCC 60225
                                                                             
C scaffold69|si        879 GGGAGAGTCAGCTTAAAATAGGTGGTCTTTTGTCCTTCGCGAGGGCATCC 830

  scaffold69|si      60226 TGCACGGGATCCTGCTCAGGAATGTAACGTATGGGGGAGTTCTTCCCTCC 60275
                                                                             
C scaffold69|si        829 TGCACGGGATCCTGCTCAGGAATGTAACGTATGGGGGAGTTCTTCCCTCC 780

  scaffold69|si      60276 AACGCCACGTTCGCACTCTACCCACTTAAGCCCTTCGGGAATCGCTTTCA 60325
                                                                             
C scaffold69|si        779 AACGCCACGTTCGCACTCTACCCACTTAAGCCCTTCGGGAATCGCTTTCA 730

  scaffold69|si      60326 CGGAGGACATGGCTCGTAGTTTTTCACCTAGGCTAGTGCCTATGAAGAGC 60375
                                                                             
C scaffold69|si        729 CGGAGGACATGGCTCGTAGTTTTTCACCTAGGCTAGTGCCTATGAAGAGC 680

  scaffold69|si      60376 TTCTTGTAGGAACTCCTTGGTGGACTAAGAAAAAAATCGTTCGCACGGTG 60425
                                                                             
C scaffold69|si        679 TTCTTGTAGGAACTCCTTGGTGGACTAAGAAAAAAATCGTTCGCACGGTG 630

  scaffold69|si      60426 ACGTGCAATGAACGTAGTACTCTGCGTGGTAGACCTTGCTTTTGTTTGAC 60475
                                                                             
C scaffold69|si        629 ACGTGCAATGAACGTAGTACTCTGCGTGGTAGACCTTGCTTTTGTTTGAC 580

  scaffold69|si      60476 CGCCTGTGGGTCGTCGGGATGAGCCTTCGTGTGGTTGAGATGCGAGCAAC 60525
                                                                             
C scaffold69|si        579 CGCCTGTGGGTCGTCGGGATGAGCCTTCGTGTGGTTGAGATGCGAGCAAC 530

  scaffold69|si      60526 TTACCGAGTTCGGCTATCGTACGATAGTGACCTAAGCCGGAAGTAATCGA 60575
                                                                             
C scaffold69|si        529 TTACCGAGTTCGGCTATCGTACGATAGTGACCTAAGCCGGAAGTAATCGA 480

  scaffold69|si      60576 AAGTAGTTGTAGATAAGGAAGTAAAAAAAGGATGTTCCAGTTGTTTGGAG 60625
                                                                             
C scaffold69|si        479 AAGTAGTTGTAGATAAGGAAGTAAAAAAAGGATGTTCCAGTTGTTTGGAG 430

  scaffold69|si      60626 TTTAATTTTATGAGCTATAAAACTGATTGAAAATGAGGACTGCCTCATGG 60675
                                                                             
C scaffold69|si        429 TTTAATTTTATGAGCTATAAAACTGATTGAAAATGAGGACTGCCTCATGG 380

  scaffold69|si      60676 CAGTCCTCTCTAGATTATCATGCATTTTGCATGTAATTTGAGGATGTTAG 60725
                                                                             
C scaffold69|si        379 CAGTCCTCTCTAGATTATCATGCATTTTGCATGTAATTTGAGGATGTTAG 330

  scaffold69|si      60726 ATTTTGATGCATCCTGTTGGATTCATGCATGCCAAACTGGGTGTACATGC 60775
                                                                             
C scaffold69|si        329 ATTTTGATGCATCCTGTTGGATTCATGCATGCCAAACTGGGTGTACATGC 280

  scaffold69|si      60776 ACCTAGGTTGGGCTGTACATGCATTCTTGCATGCCAACCTGAATCCAGTG 60825
                                                                             
C scaffold69|si        279 ACCTAGGTTGGGCTGTACATGCATTCTTGCATGCCAACCTGAATCCAGTG 230

  scaffold69|si      60826 GAATTTGGAATGGGCTGTATATTTAATCCTGCCCATGAGTCCCCCAGGAC 60875
                                                                             
C scaffold69|si        229 GAATTTGGAATGGGCTGTATATTTAATCCTGCCCATGAGTCCCCCAGGAC 180

  scaffold69|si      60876 TCAGTGGTCTCTAGTAATAAGCCCTGCAGGACTTAATAGTCTTGTTAATG 60925
                                                                             
C scaffold69|si        179 TCAGTGGTCTCTAGTAATAAGCCCTGCAGGACTTAATAGTCTTGTTAATG 130

  scaffold69|si      60926 AGTCCTGCTTCTACTTGGTGGGATCCTACCCTTAGTTAGTAGAAATCCTA 60975
                                                                             
C scaffold69|si        129 AGTCCTGCTTCTACTTGGTGGGATCCTACCCTTAGTTAGTAGAAATCCTA 80

  scaffold69|si      60976 TTTGTCTTTGTACCCCTGGGACCTGTTCTTGGGCCCAGGAAGGGTCAGGA 61025
                                                                             
C scaffold69|si         79 TTTGTCTTTGTACCCCTGGGACCTGTTCTTGGGCCCAGGAAGGGTCAGGA 30

  scaffold69|si      61026 GTACCAGTAGGTATCCTTGGCTCATGTCA 61054
                                                        
C scaffold69|si         29 GTACCAGTAGGTATCCTTGGCTCATGTCA 1

Matrix = 20p43g.matrix
Kimura (with divCpGMod) = 0.00
Transitions / transversions = 1.00 (0/0)
Gap_init rate = 0.00 (0 / 4728), avg. gap size = 0.0 (0 / 0)


419 14.52 0.00 0.00 scaffold69|size508817 61112 61173 (447756) rnd-1_family-1064#Unknown 63 124 (1) m_b1471s001i1 176643

  scaffold69|si      61112 ATCAGACTCTTGTTAATGATGCACTGGACTTTCCTCAAGTGCTGGAAGTT 61161
                                  ii   i i             vv  i                 
  rnd-1_family-         63 ATCAGACCTTTGCTGATGATGCACTGGAAGTTTCTCAAGTGCTGGAAGTT 112

  scaffold69|si      61162 AGATGTATCCTG 61173
                           i?i         
  rnd-1_family-        113 GNGTGTATCCTG 124

Matrix = 20p43g.matrix
Kimura (with divCpGMod) = 16.91
Transitions / transversions = 3.50 (7/2)
Gap_init rate = 0.00 (0 / 61), avg. gap size = 0.0 (0 / 0)


16 4.55 0.00 0.00 scaffold69|size508817 61358 61380 (447549) (TGC)n#Simple_repeat 1 23 (0) m_b1471s252i1 176644

  scaffold69|si      61358 TGCTGCTGCTGCTGCTGCTGTTG 61380
                                               i  
  (TGC)n#Simple          1 TGCTGCTGCTGCTGCTGCTGCTG 23

Matrix = Unknown
Transitions / transversions = 1.00 (1/0)
Gap_init rate = 0.00 (0 / 22), avg. gap size = 0.0 (0 / 0)


14 40.75 0.00 0.00 scaffold69|size508817 61357 61417 (447512) (TTG)n#Simple_repeat 1 61 (0) m_b1471s252i0 176645

  scaffold69|si      61357 TTGCTGCTGCTGCTGCTGCTGTTGTCATCGTTGCCGTTGTCGTCGTCGTT 61406
                              i  i  i  i  i  i      ii i    ii     i  i  i   
  (TTG)n#Simple          1 TTGTTGTTGTTGTTGTTGTTGTTGTTGTTGTTGTTGTTGTTGTTGTTGTT 50

  scaffold69|si      61407 GTCATCGTTGT 61417
                             ii i     
  (TTG)n#Simple         51 GTTGTTGTTGT 61

Matrix = Unknown
Transitions / transversions = 1.00 (17/0)
Gap_init rate = 0.00 (0 / 60), avg. gap size = 0.0 (0 / 0)

20 23.50 0.00 0.00 scaffold69|size508817 61377 61424 (447505) (GTCGTC)n#Simple_repeat 1 48 (0) m_b1471s252i2 176645

  scaffold69|si      61377 GTTGTCATCGTTGCCGTTGTCGTCGTCGTTGTCATCGTTGTCATCGTC 61424
                             i   i    i i   i           i   i    i   i     
  (GTCGTC)n#Sim          1 GTCGTCGTCGTCGTCGTCGTCGTCGTCGTCGTCGTCGTCGTCGTCGTC 48

Matrix = Unknown
Transitions / transversions = 1.00 (9/0)
Gap_init rate = 0.00 (0 / 47), avg. gap size = 0.0 (0 / 0)


553 22.67 16.06 2.85 scaffold69|size508817 61443 61660 (447269) scaffold312|size187761_(dbseq-nr_665)_[13588,18807]#LTR 113 358 (4862) m_b1471s001i2 176646

  scaffold69|si      61443 CAGCCTTTGGCATAAGGCCCAGC-TCACAC-------AGAAATGTGGTCA 61484
                                v v     i i     i -i     -------   i     v i 
  scaffold312|s        113 CAGCCATGGGCATGAAGCCCAACACCACACCTCTCTCAGAGATGTGCTTA 162

  scaffold69|si      61485 CATCTG-AGAGGGAGG--CAAGATATGACAATCAGCAAG----------- 61520
                                v-i       v-- v  vi i ----        -----------
  scaffold312|s        163 CATCTCTGGAGGGAGTATCCAGTCACG----TCAGCAAGACTGTGTCAGT 208

  scaffold69|si      61521 TTGGCTGGTGGTACTGAGAAATACATAGCATACATTATGTCTTAC-TGAG 61569
                                iiv      i- v vi   i        viv      -  -    
  scaffold312|s        209 TTGGCCACTGGTACC-ATATGTACGTAGCATACTCGATGTCT-ACGTGAG 256

  scaffold69|si      61570 CATGTATCAATGCAGTTT-ATCTAAATCCATT-----------TTGGTGT 61607
                           ii    i  -ii  v   -      ii i   -----------  i  iv
  scaffold312|s        257 TGTGTACCA-CACACTTTTATCTAAGCCTATTGAGGTGAATATTTAGTAA 305

  scaffold69|si      61608 ACACATCGTTCCTCCTTTTCACACAAAATGGCCATATGAATGGACAGGAC 61657
                            i v  vv                        ii    vi   i      
  scaffold312|s        306 ATAAATACTTCCTCCTTTTCACACAAAATGGCTGTATGCGTGGGCAGGAC 355

  scaffold69|si      61658 ACT 61660
                              
  scaffold312|s        356 ACT 358

Matrix = 20p43g.matrix
Kimura (with divCpGMod) = 25.12
Transitions / transversions = 1.67 (30/18)
Gap_init rate = 0.07 (15 / 217), avg. gap size = 2.80 (42 / 15)


368 31.66 2.11 2.11 scaffold69|size508817 62818 62959 (445970) C scaffold139|size314342_(dbseq-nr_241)_[199055,204545]#LTR/Copia (3032) 2459 2318 m_b1471s001i3 176647

  scaffold69|si      62818 TCTATATAGTTGCCATCAACTTTCATTGCCACCATTGTGTATTTGTTGCT 62867
                             v  i  i  v  i  v vi iv ii  v     vi i          i
C scaffold139|s       2459 TCAATGTAATTCCCGTCTAACTCGACCGCAACCATGATATATTTGTTGCC 2410

  scaffold69|si      62868 TTGTCAAGATGTGATTTGACATCATCCTATTTGATTTGAGCACATTGTAT 62917
                            i  vvv        vv  v i vv   i    i iv   i    i ---
C scaffold139|s       2409 TCGTGCCGATGTGATAGGAAACCTGCCTGTTTGGTCAGAGTACATCG--- 2363

  scaffold69|si      62918 GCTTT---GTAACATCAAAAACATGGAGGTAGATGTCTTCGTGCT 62959
                                ---   i i     v  ii v i     i   i i   i 
C scaffold139|s       2362 GCTTTTTGGTAGCGTCAAACACGCGTAAGTAGACGTCCTTGTGTT 2318

Matrix = 20p43g.matrix
Kimura (with divCpGMod) = 31.97
Transitions / transversions = 1.44 (26/18)
Gap_init rate = 0.03 (4 / 141), avg. gap size = 1.50 (6 / 4)

322 33.85 2.90 8.50 scaffold69|size508817 62825 63134 (445795) C scaffold226|size248449_(dbseq-nr_558)_[144290,149814]#LTR/Copia (3101) 2424 2131 m_b1471s001i4 176647

  scaffold69|si      62825 AGTTGCCATCAACTTTCATTGCCACCATTGTGTATTTGT-TGCTTTG-TC 62872
                               i  i  v vi iv i         vi         - v v   -  
C scaffold226|s       2424 AGTTACCGTCTAACTCAACTGCCACCATGATGTATTTGTGTCCATTGCTC 2375

  scaffold69|si      62873 AAGATGTGATTTGACATCATCCTATTTGATTTGAGCACATTGTATGCTTT 62922
                           --  i v  ivv  v iivi  vi i    iv   i     vvv v   v
C scaffold226|s       2374 --GACGGGACAGGAAACTTCCCGGTCTGATCGGAGTACATTTGCTTCTTG 2327

  scaffold69|si      62923 GTAACATCAAAAACATGGAGGTAGATGTCTTCGTGCTGGAAACCCAGATT 62972
                             ii i   v iiiii v i   v ii    i   i -----------  
C scaffold226|s       2326 GTGGCGTCATAGGTGCGTAAGTACACATCTTTGTGTT-----------TT 2288

  scaffold69|si      62973 TCATATGTTTGTGATTGTGTTTGTAA---AGC--TGTATCCTTGTCAACC 63017
                              i-----i v ii vv i   v  ---   --i i         v  i
C scaffold226|s       2287 TCAC-----CGGGGCTCGGCTTGAAACCCAGCATCGCATCCTTGTCCACT 2243

  scaffold69|si      63018 AACATTTTTGGTTGA-CTAAACTCAAGCCCCTACTTGTGTCATGTGTCCC 63066
                            ----          -    v i vv iii -ii    v    i  v   
C scaffold226|s       2242 A----TTTTGGTTGACCTAACCCCTTGTTTC-GTTTGTTTCATATGACCC 2198

  scaffold69|si      63067 TTTCAGGTTT-GTGTGACTCAGAAGAGAACTTGGAGACTGTACCATATGT 63115
                              ii     -  vi  i    i i  viii      ivv vi ivi   
C scaffold226|s       2197 TTTTGGGTTTCGTCCGATTCAGGAAAGTGTCTGGAGATATTTTCGGGTGT 2148

  scaffold69|si      63116 GATGCCTGGAAGGTTGTGA 63134
                             vi       i--     
C scaffold226|s       2147 GAGACCTGGAAA--TGTGA 2131

Matrix = 20p43g.matrix
Kimura (with divCpGMod) = 40.18
Transitions / transversions = 1.53 (58/38)
Gap_init rate = 0.10 (31 / 309), avg. gap size = 1.10 (34 / 31)


254 24.44 4.40 5.56 scaffold69|size508817 63289 63379 (445550) C scaffold178|size795848_(dbseq-nr_718)_[393430,398968]#LTR/Copia (3507) 2032 1943 m_b1471s001i5 176648

  scaffold69|si      63289 TTGGC--ATTGTTGC--TGTCTACAAAGAGCACTTGCCATAATCCATTGT 63334
                                --        --i      v ivi i   vv   i      vi i
C scaffold178|s       2032 TTGGCTAATTGTTGCATCGTCTACCAGTGGTACTGTCCACAATCCAGCGC 1983

  scaffold69|si      63335 CATCCTGCCACCCTTGGAGGACTGCACTGGCATTCAATTTAATGT 63379
                              iiivv           v    --v    i---       v  
C scaffold178|s       1982 CATTTCTACACCCTTGGAGCACTG--GTGGCG---AATTTAAGGT 1943

Matrix = 20p43g.matrix
Kimura (with divCpGMod) = 25.12
Transitions / transversions = 1.10 (11/10)
Gap_init rate = 0.08 (7 / 90), avg. gap size = 1.29 (9 / 7)


4894 9.16 4.61 0.78 scaffold69|size508817 69667 70403 (438526) genome_9_21658#DNA 1 765 (0) m_b1471s001i6 176649

  scaffold69|si      69667 GGACTTATGGGAAATCGGTATATTGATGGATGTAGCATGAACTCATGCAA 69716
                                             i     i        vi    v          
  genome_9_2165          1 GGACTTATGGGAAATCGGCATATTAATGGATGTCACATGTACTCATGCAA 50

  scaffold69|si      69717 AGGTA-----AGGATATTA----------TGATGTACGGTGCGAAGCGCA 69751
                                ----- i       ----------       i v    i  i   
  genome_9_2165         51 AGGTACCGTAAAGATATTACGGTGTATAATGATGTATGTTGCGGAGTGCA 100

  scaffold69|si      69752 TGCGTAATGATAATGTGA---AACAGTTATTGTATCAATCGAATCCATGG 69798
                               i  -   i  i   ---i      v -----              i
  genome_9_2165        101 TGCGCAA-GATGATATGATGTGACAGTTCT-----CAATCGAATCCATGA 144

  scaffold69|si      69799 CGGACATCACGCACTGTTGCATTTTTTTACTGAATAATTTGTATTCATTT 69848
                            i    i       i            v       v             v
  genome_9_2165        145 CAGACACCACGCACCGTTGCATTTTTTAACTGAATTATTTGTATTCATTA 194

  scaffold69|si      69849 TTAGATA-TAGTATTTTCTAGAAATTATAAATAATTAAGCCGTAA--GGT 69895
                                  -  i   vv          v              i   --   
  genome_9_2165        195 TTAGATAATAATATGATCTAGAAATTCTAAATAATTAAGCCATAACAGGT 244

  scaffold69|si      69896 TCATTCACTTCTTACTCTTGGAAGAACTTTCGGAGGTACTTTCGGAGGTA 69945
                              vv     v       i                               
  genome_9_2165        245 TCAAACACTTGTTACTCTCGGAAGAACTTTCGGAGGTACTTTCGGAGGTA 294

  scaffold69|si      69946 CGTTGTACTTTCGAAGGTACGTTGTACTTTCGAAGGTAAACAGTACAAAG 69995
                            v           i      v            v    v v         
  genome_9_2165        295 CTTTGTACTTTCGGAGGTACTTTGTACTTTCGATGGTACAAAGTACAAAG 344

  scaffold69|si      69996 TACCTCCGAAAGTACATGTCTATACAGGAATCATTATATTTCCTACGAGA 70045
                                i                 vi                i        
  genome_9_2165        345 TACCTTCGAAAGTACATGTCTATTTAGGAATCATTATATTTTCTACGAGA 394

  scaffold69|si      70046 AATCAAAGTTAGGTACAAAGTTCCTCCGAAAGTACATTTTGGTACTTTCG 70095
                                                                             
  genome_9_2165        395 AATCAAAGTTAGGTACAAAGTTCCTCCGAAAGTACATTTTGGTACTTTCG 444

  scaffold69|si      70096 GAGGAACTTCGTACTTTCGGAGGAACTTTGTACTTTCAAATGTACGCTCA 70145
                                    i                                        
  genome_9_2165        445 GAGGAACTTTGTACTTTCGGAGGAACTTTGTACTTTCAAATGTACGCTCA 494

  scaffold69|si      70146 ATGTCAGTACATGGTACTCTTTTAGGTACATTTTACCTTTCTTTACAA-G 70194
                           i v                                           v - 
  genome_9_2165        495 GTTTCAGTACATGGTACTCTTTTAGGTACATTTTACCTTTCTTTACCATG 544

  scaffold69|si      70195 AATTATTTGAGAAATGAATCGCACAAAGAACGAGAGTAATTATGCTGAGA 70244
                                        i  i                   i      v      
  genome_9_2165        545 AATTATTTGAGAAGTGGATCGCACAAAGAACGAGAGCAATTATTCTGAGA 594

  scaffold69|si      70245 TGAATCCCACAACGGAACTGCATATGCCTCTTCAAGGTATGCGCAATATT 70294
                            i       i    v       i         i        ii   v   
  genome_9_2165        595 TAAATCCCATAACGCAACTGCACATGCCTCTTTAAGGTATGTACAAAATT 644

  scaffold69|si      70295 AATACAGCCCCGCAAATTGATTACTACCAGTAC--CTCTAAATCTC--TT 70340
                                                   v i    i --      v    --  
  genome_9_2165        645 AATACAGCCCCGCAAATTGATTACAATCAGTGCCACTCTAATTCTCTTTT 694

  scaffold69|si      70341 TATTAACAC-TCAC---ATCCT--AGAATTTT--ACTGTTCTTGATTTTC 70382
                            i    v  -   i---  v  --        -- i              
  genome_9_2165        695 TGTTAAAACATCATACGATACTAGAGAATTTTTGATTGTTCTTGATTTTC 744

  scaffold69|si      70383 ATGCAAATTTCCCTTAAGTCC 70403
                                        i       
  genome_9_2165        745 ATGCAAATTTCCCCTAAGTCC 765

Matrix = 20p43g.matrix
Kimura (with divCpGMod) = 9.54
Transitions / transversions = 1.39 (39/28)
Gap_init rate = 0.02 (18 / 736), avg. gap size = 2.22 (40 / 18)


491 21.15 0.00 0.00 scaffold69|size508817 73827 73930 (434999) C genome_3_21796#DNA (135) 452 349 m_b1471s001i7 176650

  scaffold69|si      73827 TTCTGTTAACAGGTAACTCATTTTGAGTTGGTTTAACTTCAATTAAAAGG 73876
                             i i  ii i        vi  i      v     vv    vvv     
C genome_3_2179        452 TTTTATTGGCGGGTAACTCCCTTCGAGTTGTTTTAAAGTCAAAATAAAGG 403

  scaffold69|si      73877 CCCTTTGAGTTTCTTCTTGGTAACTAAGTGCAAAAATGACCAGTTTCAAT 73926
                                       v i  v vv          v         iv       
C genome_3_2179        402 CCCTTTGAGTTTGTCCTAGTAAACTAAGTGCTAAAATGACCGTTTTCAAT 353

  scaffold69|si      73927 AAGT 73930
                               
C genome_3_2179        352 AAGT 349

Matrix = 20p43g.matrix
Kimura (with divCpGMod) = 21.32
Transitions / transversions = 0.69 (9/13)
Gap_init rate = 0.00 (0 / 103), avg. gap size = 0.0 (0 / 0)


336 27.61 2.24 0.00 scaffold69|size508817 73829 73962 (434967) rnd-5_family-9#Unknown 148 284 (572) m_b1471s001i8 176651

  scaffold69|si      73829 CTGTTAACAGGTAACTCATTTTGAGTTGGTTTAACTTCAATTAAAAGGCC 73878
                            i  v        v   v  vi  vv ?v  iv   i   v   v     
  rnd-5_family-        148 CCGTAAACAGGTACCTCTTTACGACATNTTTCCACTCCAAATAATAGGCC 197

  scaffold69|si      73879 CTTTGAGTTTCTTCTTGGTAACTAAGTGCAAAAATG-ACCAGTTTCAATA 73927
                              i v      i vv vv     viv i    ? i-v   ?   v   ?
  rnd-5_family-        198 CTTCGCGTTTCTCCGAGTAAACTATAAGTAAAANTACCCCANTTTAAATN 247

  scaffold69|si      73928 AGTATTGAAACGGGCTGTATTGGTTTAC--AATTTGG 73962
                           ii    i  v        v  i v    -- i i   
  rnd-5_family-        248 GATATTAAATCGGGCTGTTTTAGGTTACTTAGTCTGG 284

Matrix = 20p43g.matrix
Kimura (with divCpGMod) = 32.52
Transitions / transversions = 0.68 (15/22)
Gap_init rate = 0.02 (2 / 133), avg. gap size = 1.50 (3 / 2)


720 8.33 0.00 0.00 scaffold69|size508817 73931 74026 (434903) C rnd-4_family-2636#Unknown (167) 3970 3875 m_b1471s001i9 176652

  scaffold69|si      73931 ATTGAAACGGGCTGTATTGGTTTACAATTTGGGGTCATTGTTATTCGCGT 73980
                                            i       i            ii         i
C rnd-4_family-       3970 ATTGAAACGGGCTGTATCGGTTTACGATTTGGGGTCATCATTATTCGCGC 3921

  scaffold69|si      73981 GAAAGTTAAGATGTAAATTGAGTGAACAATAAATCGGGCTGTATTA 74026
                           i                   v         v               
C rnd-4_family-       3920 AAAAGTTAAGATGTAAATTGCGTGAACAATCAATCGGGCTGTATTA 3875

Matrix = 20p43g.matrix
Kimura (with divCpGMod) = 6.80
Transitions / transversions = 3.00 (6/2)
Gap_init rate = 0.00 (0 / 95), avg. gap size = 0.0 (0 / 0)


1142 7.33 0.67 0.00 scaffold69|size508817 74027 74176 (434753) genome_4_4690#DNA 1 151 (269) m_b1471s001i10 176653

  scaffold69|si      74027 CCGTATATCTCTGATCACAAGACCCTAAAAATGTCAAAGGATACATAAAA 74076
                                          v                      i           
  genome_4_4690          1 CCGTATATCTCTGATGACAAGACCCTAAAAATGTCAAAAGATACATAAAA 50

  scaffold69|si      74077 ATAAATACTATAATTTGTCGTTAGTTAGTGGTCCTAACACGGAGAAAAAA 74126
                                 v       ii                                  
  genome_4_4690         51 ATAAATCCTATAATCCGTCGTTAGTTAGTGGTCCTAACACGGAGAAAAAA 100

  scaffold69|si      74127 TAATGGTATCCACGCTATTTACATT-GTACTGTACAGCAGGCTGTTTTTT 74175
                                      i v        v i-        v         i     
  genome_4_4690        101 TAATGGTATCCGCCCTATTTACCTCGGTACTGTAGAGCAGGCTGCTTTTT 150

  scaffold69|si      74176 C 74176
                            
  genome_4_4690        151 C 151

Matrix = 20p43g.matrix
Kimura (with divCpGMod) = 5.75
Transitions / transversions = 1.20 (6/5)
Gap_init rate = 0.01 (1 / 149), avg. gap size = 1.00 (1 / 1)


488 26.22 8.20 2.06 scaffold69|size508817 74027 74209 (434720) C genome_9_4307#DNA (0) 431 238 m_b1471s001i11 176654

  scaffold69|si      74027 CCGTATATCTCTGATCACAAGACCCTAAAAATGTCAAAGGATACATAAAA 74076
                                      v v   i    v  vi           i       vv  
C genome_9_4307        431 CCGTATATCTCGGTTCATAAGAGCCGGAAAATGTCAAAAGATACATTTAA 382

  scaffold69|si      74077 ATAAATACTATAATTTGTCGTTAGTTAGTGGTCCTAACACGGAGAAAAAA 74126
                           i vv  vi      ii  vvvv      v i v         ii      
C genome_9_4307        381 GTTTATCTTATAATCCGTGCAAAGTTAGAGATGCTAACACGGGAAAAAAA 332

  scaffold69|si      74127 TAATGGTATCCACGCTATTTAC----------ATT-GTACTGTACAGCAG 74165
                             vvi       vv        ----------i  -        iiv iv
C genome_9_4307        331 TATAAGTATCCAGCCTATTTACCAAAGTATGTGTTGGTACTGTATGTCGC 282

  scaffold69|si      74166 GC----TGTTTTTTCATGCTGTTTTGGTGCGCCATCCATCCATTCCCC 74209
                             ---- vii   i   vi   i i i   i  -   i---       
C genome_9_4307        281 GCCAATTTCCTTTCCATTTTGTCTCGATGCACC-TCCG---ATTCCCC 238

Matrix = 20p43g.matrix
Kimura (with divCpGMod) = 29.46
Transitions / transversions = 1.04 (24/23)
Gap_init rate = 0.04 (7 / 182), avg. gap size = 2.71 (19 / 7)


3789 19.80 4.97 0.84 scaffold69|size508817 74218 75022 (433907) C rnd-1_family-361#Unknown (0) 845 8 m_b1471s001i12 176655

  scaffold69|si      74218 CGCTTCGCTCTCCCTCCCTCCCTGTCAACTCATCATCAACATCCTTGCCG 74267
                               iv                i        i  i       v ii    
C rnd-1_family-        845 CGCTCAGCTCTCCCTCCCTCCCCGTCAACTCGTCGTCAACATGCCCGCCG 796

  scaffold69|si      74268 CCGCCACCATCACCTTCTCTTAATTGAGAACAAGGAGTTGTCTCATTGCT 74317
                                   i   v       v        ?ii v     i          
C rnd-1_family-        795 CCGCCACCGTCAGCTTCTCTGAATTGAGANTGATGAGTTATCTCATTGCT 746

  scaffold69|si      74318 CGAATTAGGGAAAGCAATGACAAAAGCAGAAGGGCACTGCAAAGGGATTG 74367
                                   i    vvi ? i                     i   i  i 
C rnd-1_family-        745 CGAATTAGAGAAATGGANGGCAAAAGCAGAAGGGCACTGCAGAGGAATCG 696

  scaffold69|si      74368 CATTCACTTTGCAAAAGACGGTCCTTTGCAAAATTCGAATTGATTTTCAA 74417
                           v    i  i      i i   i i   v i   i    i   v       
C rnd-1_family-        695 AATTCGCTCTGCAAAGGGCGGCCTTTTTCGAAACTCGAGTTGCTTTTCAA 646

  scaffold69|si      74418 GTACTAAGTG-----TTCTTTCATTTGAACTGATCATGTTGTTTCGTTAA 74462
                           i  vv   ii----- i         ----    v          iv   
C rnd-1_family-        645 ATAAAAAGCACGCATTCCTTTCATTT----TGATGATGTTGTTTCAATAA 600

  scaffold69|si      74463 AATAATATTAATCATAACTGCAATCAACTGTGTAATAATTCAGCATTATT 74512
                                i iv   ii      i    i        ?     iiv       
C rnd-1_family-        599 AATAACACGAATTGTAACTGTAATCGACTGTGTANTAATTTGTCATTATT 550

  scaffold69|si      74513 TT--------------------TAGTCTCCATTTCATTA---GTTTTAGT 74539
                             --------------------i       i  vv   i---   v iv 
C rnd-1_family-        549 TTAATCAACATATCATAAATCTCAGTCTCCGTTAGATTGATTGTTGTGTT 500

  scaffold69|si      74540 CTCCATTGT--CT-TACCATCC-----ATGTCAAG---GAAGTCCTACGA 74578
                              ii    --  -  v i   -----        ---            
C rnd-1_family-        499 CTCTGTTGTTGCTCTAGCGTCCCCACCATGTCAAGCCGGAAGTCCTACGA 450

  scaffold69|si      74579 GTTCAAGGACAAACGGTCCGCCATTCAAAAAGTGGATGCGCTTGTTGCCG 74628
                           i?       v   -  iv  i i    iv  i v        i  i  v?
C rnd-1_family-        449 ANTCAAGGAAAAA-GGCGCGTCGTTCAGCAAATTGATGCGCTCGTCGCAN 401

  scaffold69|si      74629 GCGGGTTTTTGCATCATAAAGCCTGT-ATTACAGTGGATATTTCGGTGTT 74677
                                    iv i  ii  ?      -ii   -  v ii  ?i ?vi?i 
C rnd-1_family-        400 GCGGGTTTTCTCGTCGCAANGCCTGTCGCTAC-GTCGGCATNCCNCCNCT 352

  scaffold69|si      74678 GTACTACCGTTGCTGGGTCAAGCTTCTACAGAAGGTTGACAGTATGAATG 74727
                                     i     ivv   ? ?  vv       ?   i?i  vvvi 
C rnd-1_family-        351 GTACTACCGTCGCTGGAAGAAGNTNCTCGAGAAGGTNGACGNCATCTCCG 302

  scaffold69|si      74728 CGGGCGATTCATACGTCTCCCAGAAGATGAATTCGATGGCACGCAAGTTG 74777
                            v  v     i i  i  ? v v    ?  - v   i      ?   v ?
C rnd-1_family-        301 CCGGAGATTCGTGCGCCTNCAACAAGANGA-TGCGACGGCACGNAAGATN 253

  scaffold69|si      74778 CACCCCGGCCGAAAGAGTATTCTTGCAGGAATTGCTCCACAGTTGAAGCA 74827
                                ?     v      i    i    i   i     i           
C rnd-1_family-        252 CACCCNGGCCGCAAGAGTGTTCTCGCAGAAATCGCTCCGCAGTTGAAGCA 203

  scaffold69|si      74828 ATTCATTTTCCAAATGCATGAGCGAGGTATTCGAGTTATCAACTGGATGG 74877
                           v     ?   vvv    ii    ii  ii   i   i i    i      
C rnd-1_family-        202 TTTCATNTTCGTTATGCGCGAGCAGGGCGTTCAAGTCACCAACCGGATGG 153

  scaffold69|si      74878 TTGGTAGAGAGGCAAGTCAAATCCTTCCCGATTTCCGTGAGAAATCAGTG 74927
                               ?        vi   iv? i       vv     i      v v i 
C rnd-1_family-        152 TTGGNAGAGAGGCCGGTCGCNTTCTTCCCGCATTCCGCGAGAAAACTGCG 103

  scaffold69|si      74928 CGGGCCAAGGAATTGGCCATCCCTTGCTTCAGGAAGTCAGTGGGTCTCAC 74977
                             i              vi ? v i      v    i??? ?  ?     
C rnd-1_family-        102 CGAGCCAAGGAATTGGCGGTNCATCGCTTCACGAAGCNNNTNGGNCTCAC 53

  scaffold69|si      74978 GCAGCGTGCCACCACGCATACAGCCCAAAGACACTTCCGCAAAAC 75022
                           ?  ?      i ?  ?  i  ?       ii         i    
C rnd-1_family-         52 NCANCGTGCCGCNACNCACACNGCCCAAAAGCACTTCCGCGAAAC 8

Matrix = 20p43g.matrix
Kimura (with divCpGMod) = 18.33
Transitions / transversions = 1.82 (102/56)
Gap_init rate = 0.02 (15 / 804), avg. gap size = 3.13 (47 / 15)


1770 23.18 2.35 3.57 scaffold69|size508817 74763 75272 (433657) rnd-1_family-207#DNA/TcMar-Tc2 18 521 (0) m_b1471s001i13 176656

  scaffold69|si      74763 ATGGCACGCAAGTTGCACCCCGGCCGAAAGAGTATTCTTGC--------A 74804
                            i?  ?      v v     v     vi?i   i    i  -------- 
  rnd-1_family-         18 ACNGCNCGCAAGATCCACCCAGGCCGCGNAAGTGTTCTCGCGCAAGTCAA 67

  scaffold69|si      74805 GGAATTGCTCCACAGTTGAAGCAATTCATTTTCCAAATGCATGAGCGAGG 74854
                              vvv   i i-  i -------    iv   v  ? v ii    ii  
  rnd-1_family-         68 GGACGAGCTTCG-AGCT-------TTCACGTTCAAANTCCGCGAGCAGGG 109

  scaffold69|si      74855 TATTCGAGTTATCAACTGGATGGTTGGTA-GAGAGGCAAGTCAAATCCTT 74903
                           ii   i ? i i    i       -   i-       ?iv? iv? i  ?
  rnd-1_family-        110 CGTTCAANTCACCAACCGGATGGT-GGTGCGAGAGGCNGCNCGCNTTCTN 158

  scaffold69|si      74904 CCCGATTTCCGTGAGAAATCAGTGCGGGCCAAGGAATTGGCCATCCCTTG 74953
                               v?   viv  ?  iv iivv  i  vv    i     vi ? v i 
  rnd-1_family-        159 CCCGCNTTCAAGGANAAGACGAGCCGAGCGCAGGAGTTGGCGGTNCATCG 208

  scaffold69|si      74954 CTTCAGGAAGTCAGTGGGTCTCACGCAGCGTGCCACCACGCATACAGCCC 75003
                                v vii  vi v  ?          --------     i  ?  ? 
  rnd-1_family-        209 CTTCACGCGATCCATCGGNCTCACGCAGC--------ACGCACACNGCNC 250

  scaffold69|si      75004 AAAGACACTTCCGCAAAACTATG--AGATGCCGCGGACTTCATCGCCATG 75051
                              ii      v?vi    viv --?     ?iv            ?   
  rnd-1_family-        251 AAAAGCACTTCANGGAAACGGAGGNNGATGCNAAGGACTTCATCGCNATG 300

  scaffold69|si      75052 ATGAAGGCGAAGGTGCAAGGGTGGAATCGTGGG-GATATCCTGAACATGG 75100
                                 ?     v  v i   i    i -   i-  ii            
  rnd-1_family-        301 ATGAAGNCGAAGTTGGAGGGGCGGAACC-TGGACGACGTCCTGAACATGG 349

  scaffold69|si      75101 ATCAAATCCTGATCCCCTATTCGTACCATGCCAGCAGAACTCTCGAGGTC 75150
                               i i? i?     v vi    ?   iv   i  ?i  v     i iv
  rnd-1_family-        350 ATCAGACNCCNATCCCGTTCTCGTNCCACTCCAACANGACGCTCGAAGCG 399

  scaffold69|si      75151 AAGGGGAAGAAGACGGTACACGTGAGGGCGTCTACCACAGACATGAAATT 75200
                                iiv      ?  v    i?v ?  ?  v  ?  v    i   iiv
  rnd-1_family-        400 AAGGGAGCGAAGACNGTCCACGCNCGNGCNTCAACNACCGACACGAAGCG 449

  scaffold69|si      75201 TGTCACCCTTGCTGCGACCGTCACGGCAAGTGGAAAAATGTTGCCACCTT 75250
                           i     ?     i        ?           i  i      v i  i 
  rnd-1_family-        450 CGTCACNCTTGCCGCGACCGTNACGGCAAGTGGGAAGATGTTGACGCCCT 499

  scaffold69|si      75251 TCCTTATCTTCCAAGGAAAGCC 75272
                               ?      v i  ?     
  rnd-1_family-        500 TCCTNATCTTCAAGGGNAAGCC 521

Matrix = 20p43g.matrix
Kimura (with divCpGMod) = 24.67
Transitions / transversions = 1.48 (68/46)
Gap_init rate = 0.04 (22 / 509), avg. gap size = 1.36 (30 / 22)


699 24.36 2.88 5.25 scaffold69|size508817 75463 75774 (433155) C rnd-5_family-766#DNA/TcMar-Tc2 (1370) 477 173 m_b1471s001i14 176657

  scaffold69|si      75463 CACCAGATGGGATTGGTTGTCAACCGGATTCAAGGGATGGGCATTGAGGT 75512
                             i i      v iv  ?  v     ?  i  i??      ?  i  i  
C rnd-5_family-        477 CATCGGATGGGTTCCGTNGTGAACCGNATCCAGNNGATGGGNATCGAAGT 428

  scaffold69|si      75513 GATCCACATTCCTGCTGGGTTCACATACTTGTGCCAGCCCATTGATGTGG 75562
                           ?? ?    ii    ??    v   ?  ?i           i i     ? 
C rnd-5_family-        427 NNTNCACACCCCTGNNGGGTGCACNTANCTGTGCCAGCCCGTCGATGTNG 378

  scaffold69|si      75563 GGATTAACAAACCAGTTAAAAATTAAAAATCGACTGCAGGAGAAGTGGGA 75612
                            ?  i     i  ?v ? ------  ii??   -   iv vi        
C rnd-5_family-        377 GNATCAACAAGCCNCTNA------AAGGNNCGA-TGCGTGCAAAGTGGGA 335

  scaffold69|si      75613 AGAAT-GGATGATGGGAGGAGGAGGGATCATCAACAACAAGGCATGCAAG 75661
                           ? v  -   i ii  iv  v i?  ?  ?i vi  iivivv  iv vi  
C rnd-5_family-        334 NGCATAGGACGGCGGATGGTGANGGNATNGTGGACGGAGTCGCGAGGGAG 285

  scaffold69|si      75662 CCA--TCACAAA-AAATGGTGACTGATTAGCTGGTTGACA-TATACAACA 75707
                              --  i    -    i i ---  v i ? v     ii-    v?   
C rnd-5_family-        284 CCANCTCGCAAACAAATAGCG---GAATGGNTTGTTGATGCTATAANACA 238

  scaffold69|si      75708 ----ACATGCCTGAGGAAATTGGGAAAAACTCCTGGAGGAAGGCTGGGTT 75753
                           ---- v   -  v   ----   v  vi v   -   v   ivvv    v
C rnd-5_family-        237 TTCCAGATG-CTCAGG----TGGCAATGAATCC-GGATGAAACAAGGGTA 194

  scaffold69|si      75754 TGAGTGGTTCTAAATGCATTA 75774
                           i v      i      i v  
C rnd-5_family-        193 CGCGTGGTTTTAAATGTAGTA 173

Matrix = 20p43g.matrix
Kimura (with divCpGMod) = 26.94
Transitions / transversions = 1.32 (41/31)
Gap_init rate = 0.07 (21 / 311), avg. gap size = 1.19 (25 / 21)


3260 5.99 5.44 1.53 scaffold69|size508817 75775 76215 (432714) genome_5_4290#DNA 1 458 (0) m_b1471s001i15 176658

  scaffold69|si      75775 CAGCTTGGAGATTTCTGGTCCTGCACAACGTAGAAATCACTACTGAATCT 75824
                                       vv             i                i     
  genome_5_4290          1 CAGCTTGGAGATGGCTGGTCCTGCACAGCGTAGAAATCACTACTAAATCT 50

  scaffold69|si      75825 ACGTCACACTATTATTCGCATAATTTGGCTTATGTAAAACAGCTTATTTA 75874
```
