## Supplementary material for "Improved Reference Genome for *Cyclotella Cryptica* CCMP332, a Model for Cell Wall Morphogenesis, Salinity Adaptation, and Lipid Production in Diatoms (Bacillariophyta)": cryptica_pilon5.fasta.align (part 658 of 753)

```
                                v                                            
  genome_5_4290         51 ACGTCTCACTATTATTCGCATAATTTGGCTTATGTAAAACAGCTTATTTA 100

  scaffold69|si      75875 TTTTATGTCGCATGAATAAAAAATCAAAAAGAACCGCCTCTCCCCCGCTC 75924
                                                 v - v   i              i    
  genome_5_4290        101 TTTTATGTCGCATGAATAAAAACT-ATAAAAAACCGCCTCTCCCCTGCTC 149

  scaffold69|si      75925 GTCGCGATTGCTCCCCACACAAGCTTCCCCTCCCCCCTCACTCCAATCTG 75974
                                   i             ----  viv                 v 
  genome_5_4290        150 GTCGCGATCGCTCCCCACACAA----CCGTACCCCCCTCACTCCAATCGG 195

  scaffold69|si      75975 ACAGTTCCGTTCTCCAATTTTTGAGTGCAGGAGTGTGACCTAAAGGGTTG 76024
                                                v                            
  genome_5_4290        196 ACAGTTCCGTTCTCCAATTTTAGAGTGCAGGAGTGTGACCTAAAGGGTTG 245

  scaffold69|si      76025 TATCGCATCTACAGATGTTGCAGATGCAATGAAGCCCTTTAGGTCACACT 76074
                                         i     i      i                    v 
  genome_5_4290        246 TATCGCATCTACAGGTGTTGTAGATGCGATGAAGCCCTTTAGGTCACAGT 295

  scaffold69|si      76075 CCTGCACTCAATAATTGGAGTCCACTGCGCATTTGCATTTTGGGCGACGA 76124
                                    v v              --      i           i i 
  genome_5_4290        296 CCTGCACTCTAAAATTGGAGTCCACT--GCATTTACATTTTGGGCGGCAA 343

  scaffold69|si      76125 ATCCCATGGTTG------------------------GCAAATATCTCAAA 76150
                                       ------------------------          i   
  genome_5_4290        344 ATCCCATGGTTGCCATGTAATTTTTTATGGTCAGTAGCAAATATCTTAAA 393

  scaffold69|si      76151 TGTTTTTAAAAAATAAAGGTAGTCACTAAGTATCATAGGAGGCAGGAAAA 76200
                                  v                                          
  genome_5_4290        394 TGTTTTTCAAAAATAAAGGTAGTCACTAAGTATCATAGGAGGCAGGAAAA 443

  scaffold69|si      76201 AGCATCTCCAAGCTG 76215
                                          
  genome_5_4290        444 AGCATCTCCAAGCTG 458

Matrix = 20p43g.matrix
Kimura (with divCpGMod) = 5.80
Transitions / transversions = 1.00 (13/13)
Gap_init rate = 0.02 (8 / 440), avg. gap size = 3.88 (31 / 8)


462 28.42 6.10 0.89 scaffold69|size508817 76237 76449 (432480) rnd-5_family-418#DNA/TcMar-Tc2 743 966 (41) m_b1471s001i16 176659

  scaffold69|si      76237 AATCAATTACAAGA--TTGAATTAATTAAGATTGAA--TTAATTTAATGT 76282
                              v   vi   i --       i?ivv i iv i --            
  rnd-5_family-        743 AATAAATGGCAAAACTTTGAATTGNCATAAACGGGAGTTTAATTTAATGT 792

  scaffold69|si      76283 CTAAATTTG-ATGTCTTC--ATTTTTTCAATCTCAATGT-TCAATCATCT 76328
                           i   vi vi-   vv   -- vv        iv    vi-    iii ? 
  rnd-5_family-        793 TTAACCTAACATGAATTCGAAAATTTTCAATTACAATTCATCAACTGTNT 842

  scaffold69|si      76329 TGCCATATGCATATTTGCGGTTGCAATAATACAAGGCCCTCAGGTTCCTG 76378
                           ivv i??   i  ?ii        ii ii    iv       v i ?   
  rnd-5_family-        843 CCGCGNNTGCGTANCCGCGGTTGCGGTGGTACAGCGCCCTCATGCTNCTG 892

  scaffold69|si      76379 TCAGCTGTATCAGGAAGAAACACTTCCGTGATACACAACAAGGCACCATC 76428
                            i?  v vi  i        v     ?  i  v v     iviv      
  rnd-5_family-        893 TTNGCGGAGTCGGGAAGAAAGACTTCNGTAATCCTCAACAGCAAACCATC 942

  scaffold69|si      76429 CAGAAGCT-----GCGCATTGTGACC 76449
                           --  iv  -----       v  v  
  rnd-5_family-        943 --GAGCCTTTTACGCGCATTTTGCCC 966

Matrix = 20p43g.matrix
Kimura (with divCpGMod) = 33.68
Transitions / transversions = 1.22 (33/27)
Gap_init rate = 0.04 (8 / 212), avg. gap size = 1.88 (15 / 8)


661 31.91 0.32 7.90 scaffold69|size508817 76332 76644 (432285) C rnd-5_family-93#Unknown (3122) 292 2 m_b1471s001i17 176660

  scaffold69|si      76332 CATATGCATATTTGCGGTTGCAATAATACAAGGCCCTCAGGTTCCTGTCA 76381
                            i  i  i  vii      v i  ii  v iv       v i  i   iv
C rnd-5_family-        292 CGTACGCGTAACCGCGGTTTCGATGGTAGAGTGCCCTCATGCTCTTGTTT 243

  scaffold69|si      76382 GCTGTATCAGGAAGAAACACTTCCGTGATACACAACAAGGCACCATCCAG 76431
                            vv v   ivii  i  v  i        v v     iv v      v  
C rnd-5_family-        242 GGAGAATCGCAGAGGAAGACCTCCGTGATCCTCAACAGCGAACCATCAAG 193

  scaffold69|si      76432 AAGCTGCGCATTGTGACCTGTGGCGTATTCCCGTGCAGCAAAACAGACAC 76481
                           v ivi     v v vv  vv v  i  i  i     i        i   i
C rnd-5_family-        192 CAAACGCGCAGTTTCCCCGCTCGCATACTCTCGTGCGGCAAAACAAACAT 143

  scaffold69|si      76482 AACAACCATCCGTCCCATCATTGTTGACAGCGTAACCAGCAAGGTGAGTA 76531
                           --------  i ---- i  -----  -----    vv        iiiv
C rnd-5_family-        142 --------TCTG----ACCA-----GA-----TAACACGCAAGGTGGACT 115

  scaffold69|si      76532 ACCTCCACAAGGCGCAATCGAATCA-ACATACCGACTCTGTTCCCCTTCC 76580
                           vi    i v i      v    i  -  i-i  v  v ii  v    i  
C rnd-5_family-        114 TTCTCCGCCAAGCGCAAGCGAACCAGACG-GCCCACGCCATTGCCCTCCC 66

  scaffold69|si      76581 GCTCAATGAAGGCATTCCCACATCCATAGGGGTGCGCTTCGTATTTCCGA 76630
                           vi     i iv  i  i  i     i  i  i         i vi v   
C rnd-5_family-         65 CTTCAATAAGCGCGTTTCCGCATCCGTAAGGATGCGCTTCGCAACTGCGA 16

  scaffold69|si      76631 CCGTGATCATCAGG 76644
                                  ii  v  
C rnd-5_family-         15 CCGTGATTGTCTGG 2

Matrix = 20p43g.matrix
Kimura (with divCpGMod) = 35.01
Transitions / transversions = 1.36 (53/39)
Gap_init rate = 0.08 (24 / 312), avg. gap size = 1.00 (24 / 24)


826 29.68 6.00 3.34 scaffold69|size508817 76402 76868 (432061) C genome_3_7906#DNA (1067) 539 61 m_b1471s001i18 176661

  scaffold69|si      76402 TTCCGTGATA--CACAACAAGGCACCATCCAGAAGCTGCG--CATTGTGA 76447
                              i     v--     v vi          --   v   --    i vv
C genome_3_7906        539 TTCTGTGATCTTCACAAAACAGCACCATCCA--AGCGGCGACCATTATCT 492

  scaffold69|si      76448 CCTGTGGCGTATTCCCGTGCAGCAAAACAGACACAACAACCATCCGTCCC 76497
                             v i i i  i    vi  i ii     i  v i   v      ivv  
C genome_3_7906        491 CCGGCGACATACTCCCTCGCGGTGAAACAAACTCGACATCCATCCAAACC 442

  scaffold69|si      76498 ATCATTGTTGACAGCGTAACCAGCAAGGT-GAGTAACCTCCACAAG---G 76543
                           i  ii      iv i     vv  i  v - v  ---- v     v--- 
C genome_3_7906        441 GTCGCTGTTGATTGTGTAACACGCGAGCTCGTGT----TGCACAATCATG 396

  scaffold69|si      76544 CGCAATCGAATCAACATACCGACTCTGTTCCCCTTCCGCTC-------AA 76586
                                v  i vvviv     i  i ----   vv  vv   -------  
C genome_3_7906        395 CGCAAACGGAGATGAATACCAACCC----CCCAATCATCTCGATTGAGAA 350

  scaffold69|si      76587 TGAAGGCATTCCCACATCCATAGGGGTGCGCTTCGTATTTCCGACCGTGA 76636
                            v    i      i      v v      ivv v i v vv     i vi
C genome_3_7906        349 TTAAGGTATTCCCGCATCCAAATGGGTGCAAATAGCAGTGACGACCATTG 300

  scaffold69|si      76637 TCATCAGGGAGGAAGCCAAATAAAACAATTTGATTCAT-GTTTTCTTGGG 76685
                                v  v ii     v vv i     iiiiv v   -  v  i    v
C genome_3_7906        299 TCATCTGGCAAAAAGCCCACAAGAACAACCCACTGCATTGTGTTTTTGGT 250

  scaffold69|si      76686 AACGTTCTGGGTGAGCT---TGCGTTGT------GATGTGATGTGAGCTG 76726
                           --i   i  v    vi ---i i     ------ i    v      i v
C genome_3_7906        249 --TGTTTTGTGTGATTTACACGTGTTGTAAGGGTGGTGTGTTGTGAGTTT 202

  scaffold69|si      76727 CACAGCAAAACATCATAACTTGACAGCCAACCGGAGTTACTGGGAGCTAT 76776
                           i  i      vvv i     ii   i   i          v   vvi   
C genome_3_7906        201 TACGGCAAAAGTACGTAACTCAACAACCAGCCGGAGTTACAGGGTCTTAT 152

  scaffold69|si      76777 GCATATGGGAATGATGCTGTAGGCAAGGAGAGTCTAATTCTAGTGGTTTT 76826
                                 v  vi  v   vv v i        i  i  i v -    vv  
C genome_3_7906        151 GCATATTGGCGTGTTGCATTTGACAAGGAGAATCCAACTGT-GTGGGATT 103

  scaffold69|si      76827 ATAATGACCGAGAATG---ATTAACATTCCAAAAAACATAATTGT 76868
                           -i  i- i v i v  ---     -  v   i      v  v   
C genome_3_7906        102 -CAAC-ATCTAAATTGGGCATTAA-ATGCCAGAAAACAGAAATGT 61

Matrix = 20p43g.matrix
Kimura (with divCpGMod) = 34.08
Transitions / transversions = 0.89 (63/71)
Gap_init rate = 0.05 (25 / 466), avg. gap size = 1.76 (44 / 25)


1504 12.83 0.00 0.00 scaffold69|size508817 76703 76928 (432001) genome_4_4690#DNA 195 420 (0) m_b1471s001i19 176662

  scaffold69|si      76703 TGCGTTGTGATGTGATGTGAGCTGCACAGCAAAACATCATAACTTGACAG 76752
                             i v                   vi iii    ii v      i    i
  genome_4_4690        195 TGTGATGTGATGTGATGTGAGCTGAGCGATAAAATGTGATAACTCGACAA 244

  scaffold69|si      76753 CCAACCGGAGTTACTGGGAGCTATGCATATGGGAATGATGCTGTAGGCAA 76802
                                                            v   v      v     
  genome_4_4690        245 CCAACCGGAGTTACTGGGAGCTATGCATATGGGCATGTTGCTGTCGGCAA 294

  scaffold69|si      76803 GGAGAGTCTAATTCTAGTGGTTTTATAATGACCGAGAATGATTAACATTC 76852
                                              v     v          i           v 
  genome_4_4690        295 GGAGAGTCTAATTCTAGTGTTTTTAGAATGACCGAGGATGATTAACATGC 344

  scaffold69|si      76853 CAAAAAACATAATTGTCACAACATTGGGTAAAAAAGAGCTTAGAATCCGT 76902
                                    i  v        v  i               v v       
  genome_4_4690        345 CAAAAAACACAAATGTCACAAAATCGGGTAAAAAAGAGCTAATAATCCGT 394

  scaffold69|si      76903 GGGGTCTTGTGATAAAAGATATACGG 76928
                              i      v  v i          
  genome_4_4690        395 GGGATCTTGTCATCAGAGATATACGG 420

Matrix = 20p43g.matrix
Kimura (with divCpGMod) = 12.66
Transitions / transversions = 0.93 (14/15)
Gap_init rate = 0.00 (0 / 225), avg. gap size = 0.0 (0 / 0)


2726 14.57 1.77 0.00 scaffold69|size508817 76929 77381 (431548) C rnd-4_family-2636#Unknown (261) 3876 3416 m_b1471s001i20 176663

  scaffold69|si      76929 TAGGTAAGTTGTGGGGTCATACATCATGATTCACGCAAGAATAAAAACCA 76978
                                 v  i                          i     v     v 
C rnd-4_family-       3876 TAGGTACGTCGTGGGGTCATACATCATGATTCACGCGAGAATTAAAACAA 3827

  scaffold69|si      76979 T--TATTAAATTGCAT-TGGCCTGTTCAAACCAATCGTGCGGGCCATAT- 77024
                           v--          vv -   v        vi  i      v   v    -
C rnd-4_family-       3826 AAATATTAAATTGACTGTGGGCTGTTCAATTCAGTCGTGCCGGCGATATG 3777

  scaffold69|si      77025 TTCGTATTGCAACAGTTAGCAATCACAAGTTAGATCATGAGTTAATAGTA 77074
                                     v     v   i     i         i   i vv      
C rnd-4_family-       3776 TTCGTATTGCTACAGTAAGCGATCACGAGTTAGATCGTGAATACATAGTA 3727

  scaffold69|si      77075 CAGATAAGCTTCG-ATTAGCGCACAGTGAAGGCGGTAGGTTAGGGTTGTC 77123
                           v  i         -   v v          v v           ?     
C rnd-4_family-       3726 AAGGTAAGCTTCGCATTCGAGCACAGTGAACGAGGTAGGTTAGGNTTGTC 3677

  scaffold69|si      77124 AATTAGGTAGGCTTGCCAACATAAATGTCATGTGAGTCATCATAATCCTT 77173
                                ?      vi   i  i   v                i      iv
C rnd-4_family-       3676 AATTANGTAGGCGCGCCGACGTAACTGTCATGTGAGTCATCGTAATCCCG 3627

  scaffold69|si      77174 ATCATTGACCGGATTTACGAGAACGTCACTTGAATTTCGAGATCATTTGT 77223
                           ii   i                          i    i         v  
C rnd-4_family-       3626 GCCATCGACCGGATTTACGAGAACGTCACTTGGATTTTGAGATCATTAGT 3577

  scaffold69|si      77224 CAATTTCAGTTGGAACTCTGGTGACTGACCGGAACTCCAACTCTGAAGGC 77273
                                 v   i    i     i   i       v   vi    v      
C rnd-4_family-       3576 CAATTTAAGTCGGAATTCTGGCGACCGACCGGATCTCGGACTCGGAAGGC 3527

  scaffold69|si      77274 TTGTATAAAAAGAAATCATTCATGTGCATTTCATCTGTTTTTCTCGTAAT 77323
                             iv                 v                   v  i     
C rnd-4_family-       3526 TTAGATAAAAAGAAATCATTCTTGTGCATTTCATCTGTTTTACTTGTAAT 3477

  scaffold69|si      77324 TTCAATGACTGACCGGAATTACGAGAAC---ATATTTGTGAATGTTATGT 77370
                            iiiii      ?               ---         vvv   v   
C rnd-4_family-       3476 TCTGGCGACTGANCGGAATTACGAGAACATAATATTTGTGTCAGTTTTGT 3427

  scaffold69|si      77371 TTCCACAGAAA 77381
                                   i  
C rnd-4_family-       3426 TTCCACAGGAA 3416

Matrix = 20p43g.matrix
Kimura (with divCpGMod) = 12.68
Transitions / transversions = 0.94 (32/34)
Gap_init rate = 0.01 (5 / 452), avg. gap size = 1.60 (8 / 5)

5712 9.76 2.02 6.22 scaffold69|size508817 77166 78203 (430726) C rnd-4_family-2636#Unknown (657) 3480 2484 m_b1471s001i21 176663

  scaffold69|si      77166 TAATCCTTATCATTGACCGGATTTACGAGAACGTCACTTGAAT-TTCGAG 77214
                               i  viiv i   ?    v          i ------   -  i v 
C rnd-4_family-       3480 TAATTCTGGCGACTGANCGGAATTACGAGAACAT------AATATTTGTG 3437

  scaffold69|si      77215 ATCA--TTTGTCAATTTCA------GTTGGAACTCTGGTGACTGACCGGA 77256
                           -   --     ---  i  ------  i    i         i       
C rnd-4_family-       3436 -TCAGTTTTGT---TTCCACAGGAAGTCGGAATTCTGGTGACCGACCGGA 3391

  scaffold69|si      77257 ACTCCAACTCTGAAGGCTT------GTATAAAAAGAAATCATTCATGTGC 77300
                           v    i--  iv       ------ v    i     v i          
C rnd-4_family-       3390 TCTCCG--TCCTAAGGCTTAGATAAGGATAAGAAGAATTTATTCATGTGC 3343

  scaffold69|si      77301 ATTTCATCTGTTTTTCTCGTAATTTCAATGACTGACCGGAATTACGAGAA 77350
                                   i     v       v ivii                      
C rnd-4_family-       3342 ATTTCATCCGTTTTACTCGTAAATCAGGTGACTGACCGGAATTACGAGAA 3293

  scaffold69|si      77351 CATATTTGTGAATGTTATGTTTCCACAGAAATAAGGGGGAATATTACCTG 77400
                           i       -------------------     ---------   -     
C rnd-4_family-       3292 TATATTTG-------------------GAAAT---------TAT-ACCTG 3272

  scaffold69|si      77401 TTA---ATCTCACAATTCTGGTCAGTCACCAGAAGTACGAGAATTTAGCA 77447
                              ---     i                      v          --   
C rnd-4_family-       3271 TTATTTATCTCGCAATTCTGGTCAGTCACCAGAATTACGAGAATT--GCA 3224

  scaffold69|si      77448 TGTTATACCTCTCATACTCATAATTGAGAGTACTTTCTACTTGTAACTAA 77497
                             v           v           i   ?          i       v
C rnd-4_family-       3223 TGATATACCTCTCAAACTCATAATTGGGAGNACTTTCTACTCGTAACTAT 3174

  scaffold69|si      77498 TTTTT-GTCAGTATTTGTATTGTAGTAAAAAATAGTGGTTGTAATATAAG 77546
                                -                       iv                   
C rnd-4_family-       3173 TTTTTTGTCAGTATTTGTATTGTAGTAAAGTATAGTGGTTGTAATATAAG 3124

  scaffold69|si      77547 TGATGATGTCGGAGTTTTGAGTGTGTTCTTTTGGAGTTTGCTCCACTGAC 77596
                                                       vi    i   v  v i i    
C rnd-4_family-       3123 TGATGATGTCGGAGTTTTGAGTGTGTTCACTTGGGGTTGGCGCTATTGAC 3074

  scaffold69|si      77597 TTT-GTCTACTTTCCAGTACAGAGTTGTGTAACTTGGGGATGTCGGGGGT 77645
                              -               ?                       i    - 
C rnd-4_family-       3073 TTTTGTCTACTTTCCAGTANAGAGTTGTGTAACTTGGGGATGTTGGGG-T 3025

  scaffold69|si      77646 GACACAGTGTTTTGCTTGTTTAGTCTTTGTTATCCAAATCCCCTGAATTT 77695
                                   v ----   vv            i     vi       --  
C rnd-4_family-       3024 GACACAGTTT----CTTCGTTAGTCTTTGTTGTCCAATCCCCCTGA--TT 2981

  scaffold69|si      77696 CATTTGTACTTTTGCAGTATTGGTGTCTTTGATTGTGTAGTTTGGGTCGT 77745
                                          i                   - i         v  
C rnd-4_family-       2980 CATTTGTACTTTTGCGGTATTGGTGTCTTTGATTG-GCAGTTTGGGTAGT 2932

  scaffold69|si      77746 TTGTCATTGGGCTATGTGCTGCAAGATTGAGTGGTATACAGTATTACCTT 77795
                                           i i                  i         i  
C rnd-4_family-       2931 TTGTCATTGGGCTATGCGTTGCAAGATTGAGTGGTATGCAGTATTACTTT 2882

  scaffold69|si      77796 -TTGCTTTTGTAAAAGGCTGGTTGATTGAGCATTTTTCAATAATGGTGGC 77844
                           -             -            iv                   ? 
C rnd-4_family-       2881 GTTGCTTTTGTAAA-GGCTGGTTGATTATGCATTTTTCAATAATGGTGNC 2833

  scaffold69|si      77845 AGGTCTTTCCAGCTCATTGATGTGGTTCTTTGAGTGAGAATTTATTGCGG 77894
                             i?                   i             i      ?     
C rnd-4_family-       2832 AGANCTTTCCAGCTCATTGATGTAGTTCTTTGAGTGAAAATTTANTGCGG 2783

  scaffold69|si      77895 TGAACAGTGACGCAGTTTGTAATTATTAAATCAGTGCACATATTTTGGGA 77944
                             i        i       v  ?   ?        i    ii?       
C rnd-4_family-       2782 TGGACAGTGACACAGTTTGGAANTATNAAATCAGTACACACGNTTTGGGA 2733

  scaffold69|si      77945 GTAGTGTTATTGCTTGGGGGTTGATACTTTTCTTGTGGATATGTTGATTC 77994
                                   ?                v                  i     
C rnd-4_family-       2732 GTAGTGTTNTTGCTTGGGGGTTGATCCTTTTCTTGTGGATATGTCGATTC 2683

  scaffold69|si      77995 TGCAGATTGGGGATTGGGGTTGCTATGGAATATTGCAACCGATTTCCTGC 78044
                                   -------     ?  v?      i       i          
C rnd-4_family-       2682 TGCAGATT-------GGGGTNGCGNTGGAATGTTGCAACTGATTTCCTGC 2640

  scaffold69|si      78045 CTTTCTTTGTGTGAAGACTTTGTTTTTGTTGTTGATTTCTTGTGTCATTG 78094
                           v     ?        v      ii   ?     v v    --   i    
C rnd-4_family-       2639 ATTTCTNTGTGTGAACACTTTGCCTTTNTTGTTTAATTCT--TGTTATTG 2592

  scaffold69|si      78095 TCAGGGTTGTATTATCAGTGGTTTATGGTTGAATTTTTGGGTTGTTTGTT 78144
                            -       ?? v                                    v
C rnd-4_family-       2591 T-AGGGTTGNNTGATCAGTGGTTTATGGTTGAATTTTTGGGTTGTTTGTG 2543

  scaffold69|si      78145 TTATTGCTTGCTTGCACGGTGGTAACATAATTGAGATTTTGTTGTTTCTT 78194
                           ? i v     i  iv i i            v  i               
C rnd-4_family-       2542 NTGTAGCTTGTTTAGATGATGGTAACATAATGGAAATTTTGTTGTTTCTT 2493

  scaffold69|si      78195 GGTTGGTGT 78203
                                 i  
C rnd-4_family-       2492 GGTTGGCGT 2484

Matrix = 20p43g.matrix
Kimura (with divCpGMod) = 9.36
Transitions / transversions = 1.57 (58/37)
Gap_init rate = 0.07 (70 / 1037), avg. gap size = 1.19 (83 / 70)

5829 9.14 4.52 2.16 scaffold69|size508817 77515 78510 (430419) C rnd-1_family-665#Unknown (0) 1019 1 m_b1471s001i22 176663

  scaffold69|si      77515 ATTGTAGTAAAAAATAGTGGTTGTAATATAAGTGATGATGTCGGAGTTTT 77564
                                      iv                                     
C rnd-1_family-       1019 ATTGTAGTAAAGTATAGTGGTTGTAATATAAGTGATGATGTCGGAGTTTT 970

  scaffold69|si      77565 GAGTGTGTTCTTTTGGAGTTTGCTCCACTGACTTT-GTCTACTTTCCAGT 77613
                                 v   vi    i          i       -           ?  
C rnd-1_family-        969 GAGTGTTTTCACTTGGGGTTTGCTCCATTGACTTTTGTCTACTTTCCNGT 920

  scaffold69|si      77614 ACAGAGTTGTGTAACTTGGGGATGTCGGGGGTGACACAGTGTTTTGCTTG 77663
                                                    i         i          i i 
C rnd-1_family-        919 ACAGAGTTGTGTAACTTGGGGATGTTGGGGGTGACGCAGTGTTTTGTTCG 870

  scaffold69|si      77664 TTTAGTCTTTGTTATCCAAATCCCCTGAATTTCATTTGTACTTTTGCAGT 77713
                              i         i     ?        i                 ?i  
C rnd-1_family-        869 TTTGGTCTTTGTTGTCCAANTCCCCTGAGTTTCATTTGTACTTTTGNGGT 820

  scaffold69|si      77714 ATTGGTGTCTTTGATTGTGTAGTTTGGGTCGTTTGTCATTGGGCTATGTG 77763
                                                        i                    
C rnd-1_family-        819 ATTGGTGTCTTTGATTGTGTAGTTTGGGTTGTTTGTCATTGGGCTATGTG 770

  scaffold69|si      77764 CTGCAAGATTGAGTGGTATACAGTATTACCTT-TTGCTTTTGTAAAAGGC 77812
                           i    v             i        ?i  -   i         -   
C rnd-1_family-        769 TTGCATGATTGAGTGGTATGCAGTATTANTTTGTTGTTTTTGTAAA-GGC 721

  scaffold69|si      77813 TGGTTGATTGAGCATTTTTCAATAATGGTGGCAGGTCTTTCCAGCTCATT 77862
                                    iv                       iv              
C rnd-1_family-        720 TGGTTGATTATGCATTTTTCAATAATGGTGGCAGAGCTTTCCAGCTCATT 671

  scaffold69|si      77863 GATGTGGTTCTTTGAGTGAGAATTTATTGCGGTGAACAGTGACGCAGTTT 77912
                                i          i  i              i  i            
C rnd-1_family-        670 GATGTAGTTCTTTGAGCGAAAATTTATTGCGGTGGACGGTGACGCAGTTT 621

  scaffold69|si      77913 GTAATTATTAAATCAGTGCACATATTTTGGGAGTAGTGTTATTGCTTGGG 77962
                             ?              i    ii                          
C rnd-1_family-        620 GTNATTATTAAATCAGTACACACGTTTTGGGAGTAGTGTTATTGCTTGGG 571

  scaffold69|si      77963 GGTTGATACTTTTCTTGTGGATATGTTGATTCTGCAGATTGGGGATTGGG 78012
                                  v ?      ?              v          i ------
C rnd-1_family-        570 GGTTGATCCNTTTCTTNTGGATATGTTGATTGTGCAGATTGGAG------ 527

  scaffold69|si      78013 GTTGCTATGGAATATTGCAACCGATTTCCTGCCTTTCTTTGTGTGAAGAC 78062
                           - v  vi              i     --- v?   -        v  --
C rnd-1_family-        526 -TAGCAGTGGAATATTGCAACTGATTT---GANTTT-TTTGTGTGTAG-- 484

  scaffold69|si      78063 TTTGTTTTTGTTGTTGATTTCTTGTGTCATTGTCAGGGTTGTATTATCAG 78112
                           --  ?      ?    iv       --i          i  i  v     
C rnd-1_family-        483 --TGNTTTTGTNGTTGGATTCTTGT--TATTGTCAGGGCTGCATGATCAG 438

  scaffold69|si      78113 TGGTTTATGGTTGAATTTTTGGGTTGTTTGTTTTATTGCTTGCTTGCACG 78162
                                         v                v?ii       i   v i 
C rnd-1_family-        437 TGGTTTATGGTTGATTTTTTGGGTTGTTTGTGNCGTTGCTTGTTTGGATG 388

  scaffold69|si      78163 GTGGTAACATAATTGAGATTT---TGTT-----GTT------------TC 78192
                                        v  i    ---    -----   ------------  
C rnd-1_family-        387 GTGGTAACATAATGGAAATTTTGTTGTTTCTTGGTTGGTGTGTAGTCATC 338

  scaffold69|si      78193 TTGG---------------------TTGGTGTTGCTATATTTATCTTTTA 78221
                               ---------------------   v         --          
C rnd-1_family-        337 TTGGGCTAGAGCTACCATGCACCGTTTGCTGTTGCTAT--TTATCTTTTA 290

  scaffold69|si      78222 AATATTACAGATATTTGAGAGATAGTGTCGCAAATTTGAGTTGGAATTAT 78271
                            v         ii               i  i              vv  
C rnd-1_family-        289 ATTATTACAGACGTTTGAGAGATAGTGTTGCGAATTTGAGTTGGAAAAAT 240

  scaffold69|si      78272 TTGCTTCTGACCATGTTGTTTGAGCAGAGAGGTGTAAGATGGAACATTGA 78321
                             -   ?        ?          v               i i     
C rnd-1_family-        239 TT-CTTNTGACCATGNTGTTTGAGCACAGAGGTGTAAGATGGGATATTGA 191

  scaffold69|si      78322 GACTGATGAGATGTACTAGTTTGCGTTTTGTTTCTGTTTGTGGACTCTTG 78371
                                         ? v     vi   v         i v          
C rnd-1_family-        190 GACTGATGAGATGTNCAAGTTTCTGTTGTGTTTCTGTCTTTGGACTCTTG 141

  scaffold69|si      78372 CCATTGTCTGCACAGTACAGTTATCACTGATTTGTGACCTCCCGTTTTTG 78421
                           i   i            ?v  i                  - i v     
C rnd-1_family-        140 TCATCGTCTGCACAGTANTGTCATCACTGATTTGTGACCT-CTGGTTTTG 92

  scaffold69|si      78422 AGTTAGTG--GTGTGTGTCATTGTGTAGCACAGTTATCATGTTGTTTCTG 78469
                           v  v    --          ?         v                  v
C rnd-1_family-         91 CGTAAGTGCTGTGTGTGTCANTGTGTAGCAGAGTTATCATGTTGTTTCTC 42

  scaffold69|si      78470 TTGGTGTTGGGTCAGTACTATGGTGGCATTGTTGTGTAGAC 78510
                               ?   v v     vv       i               
C rnd-1_family-         41 TTGGNGTTTGTTCAGTTATATGGTGACATTGTTGTGTAGAC 1

Matrix = 20p43g.matrix
Kimura (with divCpGMod) = 8.96
Transitions / transversions = 1.41 (52/37)
Gap_init rate = 0.03 (29 / 995), avg. gap size = 2.31 (67 / 29)

13372 9.91 1.22 2.09 scaffold69|size508817 78197 80659 (428270) C rnd-4_family-2636#Unknown (1695) 2442 1 m_b1471s001i23 176663

  scaffold69|si      78197 TTGGTGTTGCTATATTTATCTTTTAAATATTACAGATATTTGAGAGATAG 78246
                              v         --           v         ii            
C rnd-4_family-       2442 TTGCTGTTGCTAT--TTATCTTTTAATTATTACAGACGTTTGAGAGATAG 2395

  scaffold69|si      78247 TGTCGCAAATTTGAGTTGGAATTATTTGCTTCTGACCATGTTGTTTGAGC 78296
                            ? i  i              vi         i                 
C rnd-4_family-       2394 TNTTGCGAATTTGAGTTGGAAGCATTTGCTTCCGACCATGTTGTTTGAGC 2345

  scaffold69|si      78297 AGAGAGGTGTAAGATGGAACATTGAGACTGATGAGATGTACTAGTTTGCG 78346
                           i                i i                   i        i 
C rnd-4_family-       2344 GGAGAGGTGTAAGATGGGATATTGAGACTGATGAGATGTGCTAGTTTGTG 2295

  scaffold69|si      78347 TTTTGTTTCTGTTTGTGGACTCTTGCCATTGTCTGCACAGTACAGTTATC 78396
                             v                          i             v  ii  
C rnd-4_family-       2294 TTGTGTTTCTGTTTGTGGACTCTTGCCATCGTCTGCACAGTACTGTCGTC 2245

  scaffold69|si      78397 ACTGATTTGTGACCTCCCGTTTTTGAGTTAGTGGTGTGTGTCATTGTGTA 78446
                                           iv -     v  v    v        i      i
C rnd-4_family-       2244 ACTGATTTGTGACCTCTAG-TTTTGCGTAAGTGTTGTGTGTCGTTGTGTG 2196

  scaffold69|si      78447 GCACAGTTATCATGTTGTTTC--TGTTGGTGTTGGGTCAGTACTATGGTG 78494
                                                --            ? v    v       
C rnd-4_family-       2195 GCACAGTTATCATGTTGTTTCTATGTTGGTGTTGGNTGAGTAGTATGGTG 2146

  scaffold69|si      78495 GCATTGTTGTGTAGACAAAGTAGTGT---TATTGGTGGGTGGATATTTCA 78541
                               i  i        -         ---  ?i   iv     ii   ? 
C rnd-4_family-       2145 GCATCGTCGTGTAGAC-AAGTAGTGTGGGTANCGGTATGTGGACGTTTNA 2097

  scaffold69|si      78542 GTGTTGGGATGGCAGTATTAACTTTGTAGTTCTACTTGAGTGTAGTTTTC 78591
                             -       -  --   i i   --------------i           
C rnd-4_family-       2096 GT-TTGGGAT-GC--TATCAGCTT--------------GGTGTAGTTTTC 2065

  scaffold69|si      78592 AAGCAGCTATTTTGGTATGTTTCATGTGATGTTTTTTGGTGTGATTTTAT 78641
                                  i           -                     i      - 
C rnd-4_family-       2064 AAGCAGCCATTTTGGTATG-TTCATGTGATGTTTTTTGGTGCGATTTT-T 2017

  scaffold69|si      78642 TGTTGTTGTTGTGTTACTAGAACGTAGGCTACAACATATGGATGTGAGCA 78691
                                 i v      i                                  
C rnd-4_family-       2016 TGTTGTCGGTGTGTTGCTAGAACGTAGGCTACAACATATGGATGTGAGCA 1967

  scaffold69|si      78692 GGGGGGTGTATTTATTTTGTGATTGTGTTGTTGAGAAGATGCAGCGGATT 78741
                                i    v             vi                   i    
C rnd-4_family-       1966 GGGGGATGTAGTTATTTTGTGATTTCGTTGTTGAGAAGATGCAGCAGATT 1917

  scaffold69|si      78742 TGGTGAAGCTATGACATCAGACTTGTTTGCCTTGGTGGTGTAGTGTTCTA 78791
                                     i                                  i    
C rnd-4_family-       1916 TGGTGAAGCTGTGACATCAGACTTGTTTGCCTTGGTGGTGTAGTGCTCTA 1867

  scaffold69|si      78792 TTTGTCTGGTTGCCGTGGTGATGTGTGAGTGTGACTGCTTTGATACTGAA 78841
                                         i  v        ?      v   v            
C rnd-4_family-       1866 TTTGTCTGGTTGCCATGTTGATGTGTNAGTGTGTCTGGTTTGATACTGAA 1817

  scaffold69|si      78842 CTGAATTCTG-TTTTGGGTGGATATCAGCTGTATGCATACATTTTTATTA 78890
                                     -     v          v i v      v         i 
C rnd-4_family-       1816 CTGAATTCTGTTTTTGTGTGGATATCACCCGGATGCATTCATTTTTATCA 1767

  scaffold69|si      78891 GATGGTTCTGCTATCGTCATGCAGAGGATTCAAGCTACATCACTCTTGTT 78940
                                v v   vi ?               i?       v          
C rnd-4_family-       1766 GATGGATGTGCAGTNGTCATGCAGAGGATTTNAGCTACAGCACTCTTGTT 1717

  scaffold69|si      78941 TGTTTTTGATTCAATCAGCCATTTGGGCATTTGCTTATA-GTGTTGCTTT 78989
                                      v            v ?            -          
C rnd-4_family-       1716 TGTTTTTGATTAAATCAGCCATTTTGNCATTTGCTTATATGTGTTGCTTT 1667

  scaffold69|si      78990 CAATTGTGCTAAGGCTAGGGTGCTGGTGGTGTGAGAGCATGGAGTAAGAA 79039
                            i v          i---    v   i                       
C rnd-4_family-       1666 CGAGTGTGCTAAGGT---GGTGGTGGCGGTGTGAGAGCATGGAGTAAGAA 1620

  scaffold69|si      79040 GCATCCGTTGCCATCATAGATAAGACAAAGTTGATTTGGTGAAACCATGG 79089
                                  ?          ?                              i
C rnd-4_family-       1619 GCATCCGNTGCCATCATANATAAGACAAAGTTGATTTGGTGAAACCATGA 1570

  scaffold69|si      79090 CATAGCTCCGTTTTGAATTGGTGAGTCATGGCTCTATTTCTGTGTCTTGA 79139
                            ? vi     i    v        ?        ?                
C rnd-4_family-       1569 CNTCACTCCGCTTTGTATTGGTGANTCATGGCTNTATTTCTGTGTCTTGA 1520

  scaffold69|si      79140 AGTATGAGTCATAAGTGAGTCTGATTTTATAGTGATTTTTTTCTACTCTA 79189
                                                    v  ?                v    
C rnd-4_family-       1519 AGTATGAGTCATAAGTGAGTCTGATGTTNTAGTGATTTTTTTCTAGTCTA 1470

  scaffold69|si      79190 GATGTCAGGTGCAATCCCATTTCACCTTATTATTGTTATTGGTTTTCAGA 79239
                           v          i       ?        i        v            
C rnd-4_family-       1469 CATGTCAGGTGTAATCCCANTTCACCTTGTTATTGTTTTTGGTTTTCAGA 1420

  scaffold69|si      79240 GATATGTAGAGATTTCATTCAATGTAGTTCTTTGAGCAGTTTAGCATCGA 79289
                                 i?           vii  i                     ii  
C rnd-4_family-       1419 GATATGCNGAGATTTCATTGGGTGCAGTTCTTTGAGCAGTTTAGCACTGA 1370

  scaffold69|si      79290 TAATGCTAAGTTACTGTTCGGTGCATGAGTATATGTAGATTTGCATGCGT 79339
                                  i          ?            vi      v    i --  
C rnd-4_family-       1369 TAATGCTGAGTTACTGTTNGGTGCATGAGTAGGTGTAGAATTGCGT--GT 1322

  scaffold69|si      79340 AGTTGTGTTGCACGATAACAGTTTTGAGGATAAAGCAAATTCATTGCATC 79389
                           i     i           ?   ?        iv  i            ? 
C rnd-4_family-       1321 GGTTGTATTGCACGATAANAGTNTTGAGGATGTAGTAAATTCATTGCANC 1272

  scaffold69|si      79390 ACAATTATAGGTTGGATTAAGGGCATCTATTTTGGCATGTTCTTAGTGTA 79439
                           i v   iv       v  v         i   ??????????????????
C rnd-4_family-       1271 GCCATTGGAGGTTGGTTTCAGGGCATCTGTTTNNNNNNNNNNNNNNNNNN 1222

  scaffold69|si      79440 GATATTAGGTGTCATCGTGCATTGGTGTTGTTGAAGCATGACTGCACCAT 79489
                           ??????????????????????????????????????????????????
C rnd-4_family-       1221 NNNNNNNNNNNNNNNNNNNNNNNNNNNNNNNNNNNNNNNNNNNNNNNNNN 1172

  scaffold69|si      79490 CATATAGACAGCAGTAGCTTGCTACAGATATTTTGCAGGGGGTCCAATAA 79539
                           ??????????????????????????????????????????????????
C rnd-4_family-       1171 NNNNNNNNNNNNNNNNNNNNNNNNNNNNNNNNNNNNNNNNNNNNNNNNNN 1122

  scaffold69|si      79540 TGGGTATAGATGAGACGATGTATGACAATATGAAATTTATCAATCAGTAC 79589
                           ??????????????????????????????????????????????????
C rnd-4_family-       1121 NNNNNNNNNNNNNNNNNNNNNNNNNNNNNNNNNNNNNNNNNNNNNNNNNN 1072

  scaffold69|si      79590 TTAGATGACATGCAAGTTTAGGTGGTACATGATTATTTTGATATGTACTA 79639
                           ????????????????????????????????????              
C rnd-4_family-       1071 NNNNNNNNNNNNNNNNNNNNNNNNNNNNNNNNNNNNTTTGATATGTACTA 1022

  scaffold69|si      79640 TTCATATTTAAGTAAATAAATACCTTTACAATTTTTGAGTGAAATACACT 79689
                              i  i             ? ?v   ? i      i             
C rnd-4_family-       1021 TTCGTACTTAAGTAAATAAANANATTTNCGATTTTTAAGTGAAATACACT 972

  scaffold69|si      79690 GATTTATCTGGCAATTCCGGCGACTGACCGAATTTATAACATA--AAAAA 79737
                           v        v  i       i?   ? ?  i v  ?ii     --   v 
C rnd-4_family-        971 TATTTATCTCGCGATTCCGGTNACTNANCGGAATTNCGACATATGAAACA 922

  scaffold69|si      79738 ATTATGTCGTGACACCTCATCAAGT-ACATCCACCAAATTATCTTGCGAA 79786
                             v   ?       ?  v    i i- v       i      - i    v
C rnd-4_family-        921 ATAATGNCGTGACANCTGATCAGGCAAAATCCACCGAATTAT-TCGCGAT 873

  scaffold69|si      79787 TATGGTCATTCCCTGGAATTACGACATAAATGATGTCATGGTAACAAATC 79836
                            vi        v i                          ii?  ?i   
C rnd-4_family-        872 TCCGGTCATTCACCGGAATTACGACATAAATGATGTCATGACNACNGATC 823

  scaffold69|si      79837 AAACAAAATCATCCGTTCTATCTCGTGATTCCAGTCATTCACCAGAATTA 79886
                             i i   i i --           ? i   vi          v      
C rnd-4_family-        822 AAGCGAAACCGT--GTTCTATCTCGNGGTTCGGGTCATTCACCCGAATTA 775

  scaffold69|si      79887 CAATAAATGAAGCTAAGCTGATGAAATAATTCCATTTATTCCGTAATCCT 79936
                            i i       v --i  iv i  vi   ??     i  ii      i  
C rnd-4_family-        774 CGACAAATGAACC--GGCCCACGACGTAANNCCATTCATCTCGTAATTCT 727

  scaffold69|si      79937 GACCATTGACTGGAATTACGAGAAC--AAACGGGTAATTC-TGGAATTTC 79983
                            i v i    i              --    -        -         
C rnd-4_family-        726 GGCAACTGACCGGAATTACGAGAACANAAAC-GGTAATTCATGGAATTTC 678

  scaffold69|si      79984 ATCCGTTTAACTCGTAAATCAGGTGACTGACCTGGATAACAAGAAAATAT 80033
                           i  v   ? v      ??      v ?       i iv  v v v   iv
C rnd-4_family-        677 GTCGGTTNATCTCGTANNTCAGGTCANTGACCTGAACTACTACATAATGA 628

  scaffold69|si      80034 TTGTGTAGGTTATGTTCCAACAGGAATT-GGGGGAATGTTACCTGTTAAT 80082
                               ? vi  ii    i  ?        -  ?     i ??       i 
C rnd-4_family-        627 TTGTNTTAGTCGTGTTTCANCAGGAATTNGGNGGAATATNNCCTGTTAGT 578

  scaffold69|si      80083 CTTGCAAGTCCGGTCAGTGAAAAAAATTACGAGAATTTAGCATGATATAC 80132
                                  v  i    i? ?i                 vv?  ?       
C rnd-4_family-        577 CTTGCAACTCTGGTCGNTNGAAAAAATTACGAGAATTGTNCANGATATAC 528

  scaffold69|si      80133 CTCTCATATTCATGATTGTAAGTACTTTCTACTTGTGGGTAATTTGTTAT 80182
                              ?    i    i i  -i    -    -      ?iv  ?       -
C rnd-4_family-        527 CTCNCATACTCATAACTG-GAGTA-TTTC-ACTTGTNACTANTTTGTTA- 482

  scaffold69|si      80183 TAATCTTTTGTAGTGTAGTAAAGTATAGTGGTTGTAATATAAGTGATGAT 80232
                              v -       i                   - i            --
C rnd-4_family-        481 TAAGC-TTTGTAGCGTAGTAAAGTATAGTGGTT-TGATATAAGTGATG-- 436

  scaffold69|si      80233 GTCGGAGTTTTGAGTGTGTTCGTTTGGGGTTTGCTCCACCGAC-TTTGTC 80281
                           --i   -          v   i  i       -   i ii   -      
C rnd-4_family-        435 --TGGA-TTTTGAGTGTTTTCATTCGGGGTTT-CTCTATTGACTTTTGTC 390

  scaffold69|si      80282 TACTTTCCAGTACAGAGTTGTGTAACT-------TGGGGATGTCGGGGGT 80324
                                 i              ?  i  -------         i-     
C rnd-4_family-        389 TACTTTTCAGTACAGAGTTGTNTAGCTTTGGGGATGGGGATGTT-GGGGT 341

  scaffold69|si      80325 GAC--AGTGTTTTGCTTGTTTA--GTCTTTGTTGTCCAAATCCCCT---G 80367
                              --         i i   ii--           - ??i      --- 
C rnd-4_family-        340 GACAGAGTGTTTTGTTCGTTCGGTGTCTTTGTTGT-CNNGTCCCCTTGAG 292

  scaffold69|si      80368 AGTTTCATTTGTACTTTTGCAGTATTGGTGTCTTTGATTGTGTAGTTTGG 80417
                                 i?           iv                             
C rnd-4_family-        291 AGTTTCGNTTGTACTTTTGTTGTATTGGTGTCTTTGATTGTGTAGTTTGG 242

  scaffold69|si      80418 GTTGTTTGTCATTGGGCTATGTGCTACATGATTGAGTGGTATACAGTATT 80467
                                           v i    v                  i       
C rnd-4_family-        241 GTTGTTTGTCATTGGGATGTGTGATACATGATTGAGTGGTATGCAGTATT 192

  scaffold69|si      80468 ACTTT-TTGCTTTTGTAAAAGGCCTGGTTGATTGTGCATTTTTCAATAAT 80516
                            v   -   i         i --         ii            v   
C rnd-4_family-        191 AATTTGTTGTTTTTGTAAAGG--CTGGTTGATCATGCATTTTTCAAAAAT 144

  scaffold69|si      80517 GGTGGCAGGTCTTGCCAGCTCATTAATGCAGTTCTTTGAGTGAGAATTTA 80566
                               v   iv   v          i   i                     
C rnd-4_family-        143 GGTGTCAGAACTTTCCAGCTCATTGATGTAGTTCTTTGAGTGAGAATTTA 94

  scaffold69|si      80567 TTGCGGTGAACAGTGACGCAGTTTGTAATTATTCAATCAGTGCACATATT 80616
                             v     i                v      vv       i    i   
C rnd-4_family-         93 TTCCGGTGGACAGTGACGCAGTTTGGAATTATAAAATCAGTACACACATT 44

  scaffold69|si      80617 TTGGGAGTAGTGTTATTGCTTGGGGGTTTATCCTTTTCTTGTG 80659
                                                   i   v              
C rnd-4_family-         43 TTGGGAGTAGTGTTATTGCTTGGGAGTTGATCCTTTTCTTGTG 1

Matrix = 20p43g.matrix
Kimura (with divCpGMod) = 9.99
Transitions / transversions = 1.69 (150/89)
Gap_init rate = 0.03 (66 / 2462), avg. gap size = 1.23 (81 / 66)


401 20.47 0.00 4.30 scaffold69|size508817 80661 80757 (428172) C rnd-1_family-213#Unknown (180) 274 182 m_b1471s001i24 176664

  scaffold69|si      80661 TGGCCAGAATTACGGGATCAAAACCGGTATTTCTGGAAAATACACTCATG 80710
                             i  i        i  v i         v      -  v v  ii i v
C rnd-1_family-        274 TGACCGGAATTACGAGAACGAAACCGGTAATTCTGG-AATTTCATCCGTT 226

  scaffold69|si      80711 TCTCTCATAATTCTGTCCACTGACCGGAATAATGTGAAATCAATATT 80757
                            v    i      ? v v            v i v   ---      
C rnd-1_family-        225 TATCTCGTAATTCNGGCGACTGACCGGAATTACGAGAA---AATATT 182

Matrix = 20p43g.matrix
Kimura (with divCpGMod) = 17.69
Transitions / transversions = 0.90 (9/10)
Gap_init rate = 0.04 (4 / 96), avg. gap size = 1.00 (4 / 4)

307 26.45 5.71 2.78 scaffold69|size508817 80707 80811 (428118) C rnd-1_family-213#Unknown (156) 298 191 m_b1471s001i26 176664

  scaffold69|si      80707 CATGTCTCTCATAATTCTGTCCACTGACCGGAATAATG----TGAAATCA 80752
                              v v    i      i v   i          v i ----i    i i
C rnd-1_family-        298 CATTTATCTCGTAATTCCGGCCATTGACCGGAATTACGAGAACGAAACCG 249

  scaffold69|si      80753 ATATTATGCTAGATTTTTGT--GTCTTATCTTGTAATTTGGATCAGTGGC 80800
                           i  --  v  i  v   ii --  -      i      i? iiv v  i 
C rnd-1_family-        248 GTA--ATTCTGGAATTTCATCCGT-TTATCTCGTAATTCNGGCGACTGAC 202

  scaffold69|si      80801 CAGGATTATGA 80811
                            i i    i  
C rnd-1_family-        201 CGGAATTACGA 191

Matrix = 20p43g.matrix
Kimura (with divCpGMod) = 21.79
Transitions / transversions = 2.38 (19/8)
Gap_init rate = 0.05 (5 / 104), avg. gap size = 1.80 (9 / 5)

260 29.07 6.04 5.33 scaffold69|size508817 80663 80811 (428118) rnd-1_family-213#Unknown 209 358 (96) m_b1471s001i25 176664

  scaffold69|si      80663 GCCAGAATTACGGGATCAAAACCGGT---ATTTCTGGAAAATACACTCAT 80709
                              ?        i   --    v i ---   i --- i   -i  ivi 
  rnd-1_family-        209 GCCNGAATTACGAGAT--AAACGGATGAAATTCC---AGAAT-TACCGGT 252

  scaffold69|si      80710 GTC--TCTCATAATTCTGTCCACTGACCGGAATAATGTGAAATCAAT--- 80754
                           v  --    i      i vi  v  i       -- ii  i  v   ---
  rnd-1_family-        253 TTCGTTCTCGTAATTCCGGTCAATGGCCGGAAT--TACGAGATAAATGGA 300

  scaffold69|si      80755 ATTATGCTA-GATTTTTGTGTCTTATCTTGTAATTTGGATCAGTGGCCAG 80803
                                 ii -  vi  v iv  v v v i      iv i v i  i  i 
  rnd-1_family-        301 ATTATGTCATGAGCTTGGCTTCATTTATCGTAATTCCGGTGAATGACCGG 350

  scaffold69|si      80804 GATTATGA 80811
                           i  i i  
  rnd-1_family-        351 AATCACGA 358

Matrix = 20p43g.matrix
Kimura (with divCpGMod) = 30.76
Transitions / transversions = 1.93 (27/14)
Gap_init rate = 0.08 (12 / 148), avg. gap size = 1.42 (17 / 12)


226 25.86 1.72 0.00 scaffold69|size508817 80779 80836 (428093) C rnd-1_family-895#Unknown (122) 75 17 m_b1471s001i27 176665

  scaffold69|si      80779 TCTTGTAATTTGGATCAGTGGCCAGGATTATGACCACTTA-ATGGAAATT 80827
                              i    ? iv i         i      i  iv     -   iv i  
C rnd-1_family-         75 TCTCGTAANTCCGGTCAGTGGCCGGGATTACGATGACTTACATGACAGTT 26

  scaffold69|si      80828 AAATGGGTG 80836
                            vi v  i 
C rnd-1_family-         25 ACGTCGGCG 17

Matrix = 20p43g.matrix
Kimura (with divCpGMod) = 21.30
Transitions / transversions = 2.00 (10/5)
Gap_init rate = 0.02 (1 / 57), avg. gap size = 1.00 (1 / 1)


385 13.79 0.00 0.00 scaffold69|size508817 81178 81235 (427694) rnd-1_family-794#Unknown 7 64 (0) m_b1471s001i28 176666

  scaffold69|si      81178 ATGGAATAGGGCGTCACTGTCCTAAATACAGTGGGAGCACGGTGTGGCTG 81227
                                     i           i     i   v     v     i     
  rnd-1_family-          7 ATGGAATAGGACGTCACTGTCCCAAATATAGTCGGAGCTCGGTGCGGCTG 56

  scaffold69|si      81228 CTTGTAAT 81235
                            vi     
  rnd-1_family-         57 CGCGTAAT 64

Matrix = 20p43g.matrix
Kimura (with divCpGMod) = 11.57
Transitions / transversions = 1.67 (5/3)
Gap_init rate = 0.00 (0 / 57), avg. gap size = 0.0 (0 / 0)


1929 18.25 12.50 0.41 scaffold69|size508817 81223 81662 (427267) C genome_12_13613#DNA (31) 493 1 m_b1471s001i29 176667

  scaffold69|si      81223 GGCTGCTTGTAATCCATGACAGAATTTTTGGTAAAGTGCCATTTTGTATT 81272
                            i i v i v     i                i   vi            
C genome_12_136        493 GACCGATCGGAATCCGTGACAGAATTTTTGGTGAAGGACCATTTTGTATT 444

  scaffold69|si      81273 GGACTTGGCTTTGTTGGAGCAAATGCTGGCAATCGCAA----------TC 81312
                                  i      v       v      v      i ----------  
C genome_12_136        443 GGACTTGACTTTGTGGGAGCAATTGCTGGGAATCGCGAGCCAATCGCATC 394

  scaffold69|si      81313 TGATAAGGGAAAAGGTGGATCATTTTT--CCTGACATGTCATTTTTCTT- 81359
                           i    i  v  v  vivi         --    v i          i  -
C genome_12_136        393 CGATAGGGCAATAGTCCAATCATTTTTTTCCTGCCGTGTCATTTTTTTTC 344

  scaffold69|si      81360 -GCCATGTCAACTTATTCTTTGCAAAGTCA-------------------T 81389
                           -    i    v   v     i  v v    ------------------- 
C genome_12_136        343 CGCCACGTCATCTTTTTCTTCGCCACGTCAACTTTTTCTTCACCACGTCT 294

  scaffold69|si      81390 GT--ATTTCCCATCACTTTCAATCCTTCTACAGGAGTTATGCGTGATTTG 81437
                             --       ii           v      - v v   i    i  vv 
C genome_12_136        293 GTGAATTTCCCGCCACTTTCAATCATTCTAC-GTACTTACGCGTAATAAG 245

  scaffold69|si      81438 TA-ATAGGAAAACCAATTGGTGGATTGAGGGCTGAGGGGAAATT-GCGAC 81485
                           iv-    i      i      v      iv ii         v -   v 
C genome_12_136        244 CCCATAGAAAAACCGATTGGTCGATTGAACGTCGAGGGGAAAATAGCGTC 195

  scaffold69|si      81486 CAATCAGAGCTCCGATTGGACAGTCCAACTCATGACAGGACTGATCGACC 81535
                                i               v   vi    i      i  i        
C genome_12_136        194 CAATCGGAGCTCCGATTGGACTGTCGGACTCGTGACAGAACCGATCGACC 145

  scaffold69|si      81536 AATCCAAAAAGTATGCTTGATTGGGTTTTAGGCGTTCATTGGGGCC-AAC 81584
                                      viv    i     i  vv                 -  v
C genome_12_136        144 AATCCAAAAAGGGGGCTTAATTGGATTGGAGGCGTTCATTGGGGCCTAAA 95

  scaffold69|si      81585 AGGTCACCAATTCTCAGTAT-------------AGGC----GGGACTCAC 81617
                            i    - i    v      -------------i   ----         
C genome_12_136         94 AAGTCA-CGATTCGCAGTATCGATCAGCCAATCGGGCTCGTGGGACTCAC 46

  scaffold69|si      81618 TTTGATACGATCAGGTAGGTTGATCGGGCCTACAAAATCCCAGCC 81662
                            ii   v     v i v   iv  v           i        
C genome_12_136         45 TCCGATCCGATCTGATCGGTCCATAGGGCCTACAAAGTCCCAGCC 1

Matrix = 20p43g.matrix
Kimura (with divCpGMod) = 16.21
Transitions / transversions = 1.11 (42/38)
Gap_init rate = 0.03 (13 / 439), avg. gap size = 4.38 (57 / 13)


1384 13.86 6.61 1.57 scaffold69|size508817 81984 82225 (426704) rnd-1_family-26#Unknown 71 324 (0) m_b1471s001i30 176668

  scaffold69|si      81984 ATAATT--TTTTGCGCGTT-AGGGGCTTGGGTAGTCATCATGTTTTGATC 82030
                                 --    v  v   - v vi v                       
  rnd-1_family-         71 ATAATTAATTTTTCGGGTTGACGTACATGGGTAGTCATCATGTTTTGATC 120

  scaffold69|si      82031 TCTGTTTACCTCTAAGACTATATCTTGTTTCAAAAATGGGCATGATCGCG 82080
                                      i   i i        i              ii v     
  rnd-1_family-        121 TCTGTTTACCTTTAAAATTATATCTTATTTCAAAAATGGGCGCGTTCGCG 170

  scaffold69|si      82081 TGCGTGGCGCGTGCAAAGCACGCAAAGCGCACACGTCAGGCCATTTTCAA 82130
                               v      i  i    i   i i      i  i----      v   
  rnd-1_family-        171 TGCGAGGCGCGCGCGAAGCGCGCGAGGCGCACGCGC----CCATTTACAA 216

  scaffold69|si      82131 CTATGCCTAGACAAGCCACTTAATTTTCAA-------------TCTGTTT 82167
                              v  v              v     i  -------------       
  rnd-1_family-        217 CTAAGCGTAGACAAGCCACTTTATTTTTAAACCTACGACTTCCTCTGTTT 266

  scaffold69|si      82168 CTACGAATTGCATTCTCCTTAGCTTGCTACAAAAAATCTTGCAGTGGCTG 82217
                                           vii     i                   i     
  rnd-1_family-        267 CTACGAATTGCATTCTGTCTAGCTCGCTACAAAAAATCTTGCAGCGGCTG 316

  scaffold69|si      82218 CCCGTAAT 82225
                            iv     
  rnd-1_family-        317 CTAGTAAT 324

Matrix = 20p43g.matrix
Kimura (with divCpGMod) = 11.29
Transitions / transversions = 1.54 (20/13)
Gap_init rate = 0.03 (7 / 241), avg. gap size = 2.86 (20 / 7)


263 11.32 15.09 0.00 scaffold69|size508817 82192 82244 (426685) C rnd-1_family-135#Unknown (434) 585 525 m_b1471s001i31 176669

  scaffold69|si      82192 TGCTAC-AAAAAATCTTGCAGTGGCTGCCCGTAATA-TTA------GGCA 82233
                               i -              i      i?      -i  ------ iv 
C rnd-1_family-        585 TGCTGCTAAAAAATCTTGCAGCGGCTGCTNGTAATACCTACAAAGTGAAA 536

  scaffold69|si      82234 ACATCACTTAA 82244
                                      
C rnd-1_family-        535 ACATCACTTAA 525

Matrix = 20p43g.matrix
Kimura (with divCpGMod) = 10.72
Transitions / transversions = 5.00 (5/1)
Gap_init rate = 0.06 (3 / 52), avg. gap size = 2.67 (8 / 3)


778 15.31 1.77 13.30 scaffold69|size508817 82357 82582 (426347) C rnd-2_family-88#Unknown (36) 973 771 m_b1471s001i32 176670

  scaffold69|si      82357 ATCAAGATTTTT-CAAAATCTTAGTTATATTGGAAACTGAGACCTATTCT 82405
                                       -             i              ---------
C rnd-2_family-        973 ATCAAGATTTTTTCAAAATCTTAGTTGTATTGGAAACTGAG--------- 933

  scaffold69|si      82406 CCTTCTCTTCCTCCTCTTCCTCCTTCTCCAGTGAGAAAGTTTTTG-ACTT 82454
                           ------------  i   -----    i        v       v-    
C rnd-2_family-        932 ------------CCCCTT-----TTCTTCAGTGAGACAGTTTTTTCACTT 900

  scaffold69|si      82455 TTTAACATAACAGGTACTT-CCGCAATAATGATAGGAAGTAACCTGTAAA 82503
                              iv  ?           -   ii viv    ivv  v v         
C rnd-2_family-        899 TTTGCCANAACAGGTACTTACCGTGAAGCTGATGTCAACTTACCTGTAAA 850

  scaffold69|si      82504 TAATTAATTTTTTTGATTG-ACTTACATGGTTAGTCATCATGTTTTGATC 82552
                                ?      i- v   -  v       v                   
C rnd-2_family-        849 TAATTNATTTTTC-GCTTGGACGTACATGGGTAGTCATCATGTTTTGATC 801

  scaffold69|si      82553 TCTGTTTACTGTTAATGCTATATATTCTTT 82582
                            ?  ii   iv    vii     v  v   
C rnd-2_family-        800 TNTGCCTACCTTTAAAATTATATCTTATTT 771

Matrix = 20p43g.matrix
Kimura (with divCpGMod) = 16.58
Transitions / transversions = 0.88 (14/16)
Gap_init rate = 0.14 (31 / 225), avg. gap size = 1.00 (31 / 31)


1777 14.61 5.19 0.00 scaffold69|size508817 82436 82743 (426186) rnd-1_family-26#Unknown 1 324 (0) m_b1471s001i33 176671

  scaffold69|si      82436 GTGAGAAAGTTTTTG-ACTTTTTAACATAACAGGTACTTCCGCAATAA-- 82482
                                 v       v-       iv                i  i   --
  rnd-1_family-          1 GTGAGACAGTTTTTTCACTTTTTGCCATAACAGGTACTTCCACAGTAAGC 50

  scaffold69|si      82483 TGATAGGAAGTAACCTGTAAATAATTAATTTTTTTGATTGACTTACATGG 82532
                            ? viv   v v                     iv i     v       
  rnd-1_family-         51 TNAAGCGAACTTACCTGTAAATAATTAATTTTTCGGGTTGACGTACATGG 100

  scaffold69|si      82533 TTAGTCATCATGTTTTGATCTCTGTTTACTGTTAATGCTATATATTCTTT 82582
                           v                            iv    vii     v  v   
  rnd-1_family-        101 GTAGTCATCATGTTTTGATCTCTGTTTACCTTTAAAATTATATCTTATTT 150

  scaffold69|si      82583 CAAAAATGGGCGCGATCGCGTGCATGGTGAATGCAAAGAGCGCAAGACGC 82632
                                         v        iv  i vii  i   v    i  i   
  rnd-1_family-        151 CAAAAATGGGCGCGTTCGCGTGCGAGGCGCGCGCGAAGCGCGCGAGGCGC 200

  scaffold69|si      82633 ACGCACCCATTTTCAACTAAGCCTAGACAAGCCACTTTATTTTCAA---- 82678
                               i       v         v                    i  ----
  rnd-1_family-        201 ACGCGCCCATTTACAACTAAGCGTAGACAAGCCACTTTATTTTTAAACCT 250

  scaffold69|si      82679 ---------TCTGTTTCTACAAATTGCATTCTCTCTAGCTCTCTACAAAA 82719
                           ---------           i           v        v        
  rnd-1_family-        251 ACGACTTCCTCTGTTTCTACGAATTGCATTCTGTCTAGCTCGCTACAAAA 300

  scaffold69|si      82720 AATATTGCAGCGGCTGTGCGTAAT 82743
                              v            ivv     
  rnd-1_family-        301 AATCTTGCAGCGGCTGCTAGTAAT 324

Matrix = 20p43g.matrix
Kimura (with divCpGMod) = 13.10
Transitions / transversions = 0.80 (20/25)
Gap_init rate = 0.01 (4 / 307), avg. gap size = 4.00 (16 / 4)


389 15.15 0.00 0.00 scaffold69|size508817 82687 82752 (426177) C rnd-1_family-81#Unknown (16) 180 115 m_b1471s001i34 176672

  scaffold69|si      82687 TACAAATTGCATTCTCTCTAGCTCTCTACAAAAAATATTGCAGCGGCTGT 82736
                                  i       v        v           v            i
C rnd-1_family-        180 TACAAATCGCATTCTGTCTAGCTCGCTACAAAAAATCTTGCAGCGGCTGC 131

  scaffold69|si      82737 GCGTAATTTTTGACTT 82752
                           vv      v  v i  
C rnd-1_family-        130 TGGTAATTATTTATTT 115

Matrix = 20p43g.matrix
Kimura (with divCpGMod) = 15.26
Transitions / transversions = 0.43 (3/7)
Gap_init rate = 0.00 (0 / 65), avg. gap size = 0.0 (0 / 0)


327 13.33 0.00 0.00 scaffold69|size508817 82742 82786 (426143) C rnd-1_family-577#Unknown (24) 45 1 m_b1471s001i35 176673

  scaffold69|si      82742 ATTTTTGACTTGACTTTGCCGAAATGGTCACTAGACCCCCAACTT 82786
                                i   ii     i          iv                
C rnd-1_family-         45 ATTTTCGACCCGACTTCGCCGAAATGGCAACTAGACCCCCAACTT 1

Matrix = 20p43g.matrix
Kimura (with divCpGMod) = 7.78
Transitions / transversions = 5.00 (5/1)
Gap_init rate = 0.00 (0 / 44), avg. gap size = 0.0 (0 / 0)


455 12.31 0.00 0.00 scaffold69|size508817 82754 82818 (426111) rnd-1_family-284#Unknown 58 122 (750) m_b1471s001i36 176674

  scaffold69|si      82754 ACTTTGCCGAAATGGTCACTAGACCCCCAACTTTGCTGGTGCAGTAATGG 82803
                               i           v                i  i       iv i  
  rnd-1_family-         58 ACTTCGCCGAAATGGTAACTAGACCCCCAACTTCGCCGGTGCAGCCACGG 107

  scaffold69|si      82804 TAAGAATTTGGTCTA 82818
                                   i ? ?? 
  rnd-1_family-        108 TAAGAATTCGNTNNA 122

Matrix = 20p43g.matrix
Kimura (with divCpGMod) = 5.87
Transitions / transversions = 3.00 (6/2)
Gap_init rate = 0.00 (0 / 64), avg. gap size = 0.0 (0 / 0)


2564 15.33 0.70 0.47 scaffold69|size508817 82822 83247 (425682) C genome_9_1663#DNA (4) 427 1 m_b1471s001i37 176675

  scaffold69|si      82822 ATAAGCAGGATTATAAGTAACTCCAATGGTGAAAGATACTTTTAAGTGTA 82871
                                 v             iv v    vii                   
C genome_9_1663        427 ATAAGCCGGATTATAAGTAATACAAATGTCAAAAGATACTTTTAAGTGTA 378

  scaffold69|si      82872 ACTCATATTCCGTCCCCTTGCTAGTGTTTTCAACACAGTGAAAAATTATA 82921
                              i                i               i             
C genome_9_1663        377 ACTTATATTCCGTCCCCTTGTTAGTGTTTTCAACACGGTGAAAAATTATA 328

  scaffold69|si      82922 GGTATCTAAAAAGACTTCCCTTAATACATGGAGGTAGCAATATTGTACCC 82971
                                       -    v  i  v     vi                   
C genome_9_1663        327 GGTATCTAAAAA-ACTTACCCTATTACATCAAGGTAGCAATATTGTACCC 279

  scaffold69|si      82972 CTCCCGCAATTTT-CCTGCCTTGCTCATCCTTGCTGTCCATCCCTTCAAC 83020
                                  v     -           ii   v         i    i    
C genome_9_1663        278 CTCCCGCCATTTTGCCTGCCTTGCTTGTCCATGCTGTCCACCCCTCCAAC 229

  scaffold69|si      83021 -TTTCCACAAAAGTTGTTGTGACTTCCAATCATATCGGGGGTTTCTCAGC 83069
                           - v v i i ivvv   v         i ivii     i        i  
C genome_9_1663        228 ATGTGCGCGAGTTGTGTGGTGACTTCCGACAGCATCGGAGGTTTCTCGGC 179

  scaffold69|si      83070 AACTATCCAGAGCCATGGGTAGCAATGCATATGGATGTGTAGCTGGTGTG 83119
                              v    i      i   v      i       i   i v         
C genome_9_1663        178 AACAATCCGGAGCCACGGGGAGCAATACATATGGGTGTATTGCTGGTGTG 129

  scaffold69|si      83120 AAGGGGAAACTATTCTTGACAGTTTTAGTTCTGTTTTAGCAGATTTAATC 83169
                                              vi           i   v   i    v   v
C genome_9_1663        128 AAGGGGAAACTATTCTTGAGGGTTTTAGTTCTATTTGAGCGGATTAAATA 79

  scaffold69|si      83170 -CTGAAAAACAAAAAAAACCAGTGAGACTCACACAGTGTTACTTACAAAC 83218
                           -          v   vi-i          ii v i          i v  
C genome_9_1663         78 ACTGAAAAACACAAATG-TCAGTGAGACTTGCCCGGTGTTACTTATACAC 30

  scaffold69|si      83219 CGGTGTTACCTATAATACTGCTTATATGG 83247
                                           v v       i  
C genome_9_1663         29 CGGTGTTACCTATAATCCGGCTTATACGG 1

Matrix = 20p43g.matrix
Kimura (with divCpGMod) = 14.57
Transitions / transversions = 1.24 (36/29)
Gap_init rate = 0.01 (5 / 425), avg. gap size = 1.00 (5 / 5)


496 23.61 11.58 1.92 scaffold69|size508817 83272 83461 (425468) C genome_11_172910-9]15#Unspecified (0) 546 339 m_b1471s001i38 176676

  scaffold69|si      83272 ATGTGGAACAGAGTGACTTTGTTTTATGAAGTCACCTCATTTTGCATAAT 83321
                             i      vvv          ivv i   iiv    vv   i ivvi i
C genome_11_172        546 ATATGGAACCCCGTGACTTTGTCAGACGAAACAACCTACTTTCGTCAGAC 497

  scaffold69|si      83322 GAAGCATTTT-GCCAGCTTGGTGTTATTTTTGTGCCTCAACTGTGTTGCC 83370
                                     - i   i v     i v   v   i -      v--ii  
C genome_11_172        496 GAAGCATTTTTGTCAGTTAGGTGTCAGTTTGGTGTC-CAACTGA--CACC 450

  scaffold69|si      83371 ATTTTCAAGAAATGGCATCCATTTTATTCCAAAACAAAATC--------T 83412
                                       v  i     i vv   iv        v  --------i
C genome_11_172        449 ATTTTCAAGAAAAGGTATCCACTAGATTTAAAAACAAATTCAAATTTTAC 400

  scaffold69|si      83413 GAG------------TTCGTCATACAAAATCA-GAAAGAAGTCTTAGTGA 83449
                              ------------       v  i      -v   i         v  
C genome_11_172        399 GAGGCAAAAACACATTTCGTCAGACGAAATCACCAAAAAAGTCTTAGAGA 350

  scaffold69|si      83450 AATAGAAATAAT 83461
                             - i       
C genome_11_172        349 AA-AAAAATAAT 339

Matrix = 20p43g.matrix
Kimura (with divCpGMod) = 25.04
Transitions / transversions = 1.00 (22/22)
Gap_init rate = 0.04 (8 / 189), avg. gap size = 3.25 (26 / 8)


480 31.77 0.52 0.00 scaffold69|size508817 83538 83729 (425200) C genome_11_172910-9]15#Unspecified (353) 193 1 m_b1471s001i39 176676

  scaffold69|si      83538 TTTTTAACACGATAAACA-CAAACATTGATTCGCCAGTAAAGGTGAAAAT 83586
                                  vvvv     i -    ii vi   i iv   vi  v v     
C genome_11_172        193 TTTTTAAATATATAAATAGCAAATGTGAATTTGTAAGTTGAGTTTAAAAT 144

  scaffold69|si      83587 GATCACTGATCTTTTTGGAAGCAAAAAAGGATACCCATTATTCTATATTA 83636
                             i v i i  ivv            vi       iv    ii      v
C genome_11_172        143 GACCTCCGGTCCGATTGGAAGCAAAATGGGATACCTTTTATCTTATATTC 94

  scaffold69|si      83637 AAGTCTGAATGCCAGCATTCCTGTGATCCCTTTCATCATATGAAACCAAA 83686
                            v     v  viv i   v  ivi    iv   ii   v i     vvvv
C genome_11_172         93 ACGTCTGTATTTGAACATACCCCCGATCTGTTTTGTCAGACGAAACACCT 44

  scaffold69|si      83687 AGATAATGAGGTTTTGTACGACAAAGTCCCTGGGCTTCATATA 83729
                            iv    vv     i  vi         v v   i i      
C genome_11_172         43 AACTAATTTGGTTTCGTCTGACAAAGTCACGGGGTTCCATATA 1

Matrix = 20p43g.matrix
Kimura (with divCpGMod) = 37.48
Transitions / transversions = 0.85 (28/33)
Gap_init rate = 0.01 (1 / 191), avg. gap size = 1.00 (1 / 1)


352 14.71 7.35 0.00 scaffold69|size508817 83744 83811 (425118) rnd-1_family-330#Unknown 143 215 (300) m_b1471s001i40 176677

  scaffold69|si      83744 AACTTTTTTCTGACCAGTTCCTTTTTAGGGTCGATTTGGTAAATCGTTCT 83793
                             i            i         ii      v      i  iv    i
  rnd-1_family-        143 AATTTTTTTCTGACCGGTTCCTTTTCGGGGTCGTTTTGGTGAACGGTTCC 192

  scaffold69|si      83794 ATT---ATTTT--GGTTACTAAA 83811
                              ---     --   i      
  rnd-1_family-        193 ATTTCNATTTTTCGGTCACTAAA 215

Matrix = 20p43g.matrix
Kimura (with divCpGMod) = 11.58
Transitions / transversions = 4.00 (8/2)
Gap_init rate = 0.03 (2 / 67), avg. gap size = 2.50 (5 / 2)


795 17.32 5.80 2.34 scaffold69|size508817 83834 84040 (424889) rnd-1_family-177#LTR/Gypsy 1 214 (4529) m_b1471s001i41 176678

  scaffold69|si      83834 CACTGCAAACGAATTGTTAGTAAGCTGTTAGTAAAAAGAAAATGGCTTCC 83883
                                                                 v   v     v 
  rnd-1_family-          1 CACTGCAAACGAATTGTTAGTAAGCTGTTAGTAAAAAGCAAAGGGCTTAC 50

  scaffold69|si      83884 TAACAGCGCTGCATGTAGGTTTTGTACTGTGTCTAAA-TTAGTCTAAATT 83932
                                -  -             vi     v ivv   -i vv  v    i
  rnd-1_family-         51 TAACA-CG-TGCATGTAGGTTTAATACTGGGCAGAAACCTTCTCGAAATC 98

  scaffold69|si      83933 GCAACCTGTTAG-TAAGGTGTTAGCAATTCCAAGACTCCTACCAAAA--- 83978
                            -i? i      -   vv      vv   -ii? i      v     ---
  rnd-1_family-         99 G-GNCTTGTTAGTTAATCTGTTAGATATT-TGNGGCTCCTAACAAAATTC 146

  scaffold69|si      83979 --CGAGCT-----GTTTACTAACAATTTTACAAACAAGATCCATTTTTGC 84021
                           --   vi -----i          vvi    v   -  i   i       
  rnd-1_family-        147 ATCGATTTTTCCGATTTACTAACATACTTACTAAC-AGGTCCGTTTTTGC 195

  scaffold69|si      84022 TAACATTTTACCTAACAAA 84040
                                     v      i 
  rnd-1_family-        196 TAACATTTTAACTAACAGA 214

Matrix = 20p43g.matrix
Kimura (with divCpGMod) = 18.78
Transitions / transversions = 0.75 (15/20)
Gap_init rate = 0.05 (10 / 206), avg. gap size = 1.70 (17 / 10)


764 20.55 7.14 3.45 scaffold69|size508817 83834 84085 (424844) rnd-1_family-20#Unknown 1 261 (558) m_b1471s001i42 176679

  scaffold69|si      83834 CACTGCAAACGAATTGTTAGTAAGCTGTTAGTAAAAAGAAAATGGCTTCC 83883
                                                                 v   v     v 
  rnd-1_family-          1 CACTGCAAACGAATTGTTAGTAAGCTGTTAGTAAAAAGCAAAGGGCTTAC 50

  scaffold69|si      83884 TAACAGCGCTGCATGTAGGTTTTGTACTGTGTCTAAA-TTAGTCTAAATT 83932
                                -  ii            vi     v ivv   -i vv  v    i
  rnd-1_family-         51 TAACA-CGTCGCATGTAGGTTTAATACTGGGCAGAAACCTTCTCGAAATC 99

  scaffold69|si      83933 GCAACCTGTTAG-TAAGGTGTTAGCAATTCCAAGACTCCTACCAAAA--- 83978
                            -i? i      -   vv      vv   -iiv i      v i   ---
  rnd-1_family-        100 G-GNCTTGTTAGTTAATCTGTTAGATATT-TGTGGCTCCTAACGAAATTC 147

  scaffold69|si      83979 --CGAGCT-----GTTTACTAACAATTTTACAAACAAGATCCATTTTTGC 84021
                           --   vi -----i      v   vvi    v    ivi   i       
  rnd-1_family-        148 ATCGATTTTTCCGATTTACTTACATACTTACTAACAGCGTCCGTTTTTGC 197

  scaffold69|si      84022 TAACATTTTACCTAACAAAACATCACAAAAAGTCGTG------TTGACTC 84065
                                     v      i---  i?v  ? vv   i ------ v     
  rnd-1_family-        198 TAACATTTTAACTAACAG---ATTNGAANATTTCGCGTGCCGATGGACTC 244

  scaffold69|si      84066 CTACTATTTCCTTTCTAACA 84085
                           --- v        v      
  rnd-1_family-        245 ---CGATTTCCTTACTAACA 261

Matrix = 20p43g.matrix
Kimura (with divCpGMod) = 21.36
Transitions / transversions = 0.72 (21/29)
Gap_init rate = 0.06 (15 / 251), avg. gap size = 1.80 (27 / 15)


771 5.38 0.00 0.00 scaffold69|size508817 84088 84180 (424749) C rnd-1_family-657#Unknown (92) 238 146 m_b1471s001i43 176680

  scaffold69|si      84088 ATGAGGTTGAGGGAAAATTGTTATTCCTAACATAATTTCCACATAGTACT 84137
                            i i                           i      i           
C rnd-1_family-        238 ACGGGGTTGAGGGAAAATTGTTATTCCTAACGTAATTTTCACATAGTACT 189

  scaffold69|si      84138 GCTTGAGTCACAATTAGAGTCCAAAAATCACATTGAAAACTAT 84180
                            i                                         
C rnd-1_family-        188 GTTTGAGTCACAATTAGAGTCCAAAAATCACATTGAAAACTAT 146

Matrix = 20p43g.matrix
Kimura (with divCpGMod) = 3.56
Transitions / transversions = 1.00 (5/0)
Gap_init rate = 0.00 (0 / 92), avg. gap size = 0.0 (0 / 0)


1055 17.65 0.00 0.00 scaffold69|size508817 84187 84356 (424573) C scaffold3|size1191850_(dbseq-nr_493)_[349346,364513]#LTR/Copia (6876) 8292 8123 m_b1471s001i44 176681

  scaffold69|si      84187 AATCGGAGGGTATTTTGGGCCAAGCCACCTCGCTCCTTTTTTGTCGGTGC 84236
                               v          iv           i        i  i    v    
C scaffold3|siz       8292 AATCCGAGGGTATTTCCGGCCAAGCCACTTCGCTCCTCTTCTGTCTGTGC 8243

  scaffold69|si      84237 TTGAAATTCCCCTTCAACGTGTCCTTGTGTAACCTCACCCAGCGCGATGC 84286
                                              ii    ii  i  i           i v   
C scaffold3|siz       8242 TTGAAATTCCCCTTCAACGCATCCTCATGCAATCTCACCCAGCGTGCTGC 8193

  scaffold69|si      84287 TTCCTCTCGAACCCTTTCACAGAAAACAAACAATCCTGGCCTTGGCGAAT 84336
                              i  i    ii                 i  i  i  ii v  i    
C scaffold3|siz       8192 TTCTTCCCGAATTCTTTCACAGAAAACAAATAACCCCGGTTTGGGTGAAT 8143

  scaffold69|si      84337 CGAAGAGGTCATTAAACTCC 84356
                               v    i   i  i   
C scaffold3|siz       8142 CGAACAGGTTATTGAATTCC 8123

Matrix = 20p43g.matrix
Kimura (with divCpGMod) = 20.17
Transitions / transversions = 4.00 (24/6)
Gap_init rate = 0.00 (0 / 169), avg. gap size = 0.0 (0 / 0)


408 20.31 9.34 14.25 scaffold69|size508817 84357 84752 (424177) C rnd-1_family-15#Unknown (221) 781 403 m_b1471s001i46 176682

  scaffold69|si      84357 ATCTCAAAACATCGTCTCCTTGCTTCAATGTGATCTCCAAAAATATTGTC 84406
                              iv    i    v v  v  ? v  ii  v          ?i  i---
C rnd-1_family-        781 ATCCAAAAATATCGACACCATGNTGCAGCGTTATCTCCAAAANCATC--- 735

  scaffold69|si      84407 ATGAGACTTCTGTGCAATCAAAAA------ACACCAGG-----GCGCAAC 84445
                           ----   --   i      v    ------      v -----    ? -
C rnd-1_family-        734 ----GAC--CTGCGCAATCCAAAAATATCGACACCATGCTCCTGCGCNA- 692

  scaffold69|si      84446 TACCAAAGT-ATCCTCATCATCA-TTATTGCCCCATCTCAAAACATCGAC 84493
                            v v   i -   vv  i   v -  vi   v v   iv    i      
C rnd-1_family-        691 TCCAAAAATAATCGACACCATGACTTCCTGCGCAATCCAAAAATATCGAC 642

  scaffold69|si      84494 TCCTTGCTTCA-ACGTGATCTAAAAAAATATCGACATGAGACTT-CTGCG 84541
                           v  v i     -i  i?   i--             i- v    -     
C rnd-1_family-        641 ACCATACTTCATGCGCNATCC--AAAAATATCGACAC-ATACTTCCTGCG 595

  scaffold69|si      84542 CAATCAAAAACCACCAGAGCAACACACCAAAAATATCGACAT--TGTTGC 84589
                               ----------------------               i--    v 
C rnd-1_family-        594 CAAT----------------------CCAAAAATATCGACACCATGTTCC 567

  scaffold69|si      84590 CAC-CTCTCCAAAA--------ACCACGATGCACTGACATCTC--AACCT 84628
                            i - vv       --------    i   ?  vi vi     --  ---
C rnd-1_family-        566 CGCGCAATCCAAAAATATCGACACCATGATNCAGCGCTATCTCCAAA--- 520

  scaffold69|si      84629 ATATCGTC-ACCAGACTTCTGTGCAAAAACACAAAGTACCTCAGTCCACA 84677
                            i    v - i  i-- v   v  v  --------- -   -- iv  v 
C rnd-1_family-        519 ACATCGACAATCAA--TACTGGGCTAA---------T-CCT--GCGCAAA 484

  scaffold69|si      84678 TCCCAAACATCGACACC-TATT--TTCATGTCCT-----ATCCAAAAAAC 84719
                              v   i         -  v --     -    -----    -     i
C rnd-1_family-        483 TCCAAAATATCGACACCATAATGCTTCAT-TCCTGCGCAATCC-AAAAAT 436

  scaffold69|si      84720 ATCATCACCATGCTTTGCTGAGATCTCCAAAAA 84752
                              iv       v vi vi v?           
C rnd-1_family-        435 ATCGACACCATGATGCGGCGCNATCTCCAAAAA 403

Matrix = 20p43g.matrix
Kimura (with divCpGMod) = 20.76
Transitions / transversions = 0.82 (31/38)
Gap_init rate = 0.17 (68 / 395), avg. gap size = 1.34 (91 / 68)


388 20.64 7.03 5.38 scaffold69|size508817 84695 84822 (424107) C scaffold3|size1191850_(dbseq-nr_493)_[349346,364513]#LTR/Copia (7129) 8039 7910 m_b1471s001i48 176681

  scaffold69|si      84695 TATTTTCATGTCCTATCCAAAAAACATCATCACCATGCTTTGCTGAGAT- 84743
                             i  i  vi  v         --i   iv  i      i--   ii  -
C scaffold3|siz       8039 TACTTCCAGATCATATCCAAAA--TATCGACATCATGCTC--CTGGAATA 7994

  scaffold69|si      84744 -------CTCC-AAAAATTCAGTCATACTTACATATCCCGTCACCAATCT 84785
                           ------- v  -   i --    v          v  i  i i   i  -
C scaffold3|siz       7993 AAACAAACACCTAAAGA--CAGTGATACTTACATCTCTCGCCGCCAGTC- 7947

  scaffold69|si      84786 CCCTTTTCGCCTGAATTGTAATTGAACATGTCAATCA 84822
                                  i i i                 v     i 
C scaffold3|siz       7946 CCCTTTTTGTCCGAATTGTAATTGAACATCTCAATTA 7910

Matrix = 20p43g.matrix
Kimura (with divCpGMod) = 21.68
Transitions / transversions = 2.57 (18/7)
Gap_init rate = 0.08 (10 / 127), avg. gap size = 1.60 (16 / 10)


1013 22.29 3.68 3.68 scaffold69|size508817 84823 85148 (423781) C scaffold3|size1191850_(dbseq-nr_493)_[349346,364513]#LTR/Copia (7957) 7211 6886 m_b1471s001i49 176681

  scaffold69|si      84823 GAGAACATCAAGAAGTTATCCGTCTTTGTCCCATTACCATACTTCATCTC 84872
                                     ii  i  v        v        v  i           
C scaffold3|siz       7211 GAGAACATCAGAAAATTTTCCGTCTTAGTCCCATTTCCGTACTTCATCTC 7162

  scaffold69|si      84873 AGTAGCGCGAAACTTGTCGTCCCCATACAAGTCCCGTCGAGTGTTCCTTA 84922
                           ii v  -  i     i     v       vi    vv           v 
C scaffold3|siz       7161 GATCGC-CGGAACTTATCGTCGCCATACATATCCCTGCGAGTGTTCCTAA 7113

  scaffold69|si      84923 TCAAATTGCATCCCTACAGGGTAGAGTTCCAAAAGGCAATTTGTTGGTAT 84972
                            i             i v i--  ----     vi   -- iiv  v v 
C scaffold3|siz       7112 TTAAATTGCATCCCTGCCGA--AG----CCAAACAGCA--TCAGTGTTTT 7071

  scaffold69|si      84973 ATACATAACAAT------GTCATGAACATGT--GTTGTTATATACATAAT 85014
                                 v    i------    i--    i --v               i
C scaffold3|siz       7070 ATACATTACAACTTTGAAGTCAC--ACATATCATTTGTTATATACATAAC 7023

  scaffold69|si      85015 AATGTCATAAACATACCTTT-ACTTTCGATCAATCAATCATGATGCCATA 85063
                            v                  - i  vi    vvi    v   viiiii  
C scaffold3|siz       7022 ATTGTCATAAACATACCTTTCATTTGTGATCCCCCAATAATGTCATTGTA 6973

  scaffold69|si      85064 AAAGCGTCTGAAAAACATATATTGGTATATCCATAACAATG--ACATAAA 85111
                              -i vv    vi   v vv vi      vi     v   --       
C scaffold3|siz       6972 AAA-TGGATGAATGACAAAGTTAAGTATATATATAACCATGACACATAAA 6924

  scaffold69|si      85112 CATGTGTTGCATATACATAACAAGGACATA-AACACAC 85148
                              v   vvi            vv  i   -    v  
C scaffold3|siz       6923 CATCTGTGTTATATACATAACATCGATATATAACAAAC 6886

Matrix = 20p43g.matrix
Kimura (with divCpGMod) = 25.75
Transitions / transversions = 0.89 (33/37)
Gap_init rate = 0.05 (17 / 325), avg. gap size = 1.41 (24 / 17)


722 21.79 3.28 18.50 scaffold69|size508817 85074 85439 (423490) rnd-1_family-42#Unknown 653 971 (811) m_b1471s001i50 176683

  scaffold69|si      85074 AAAAAC-ATATATTGGTATATCCATAACAATGACATAAACATGTGTTG-C 85121
                               i -  v i         v     i  i v         i     -i
  rnd-1_family-        653 AAAAGCGATTTGTTGGTATATACATAATAACGTCATAAACATATGTTGGT 702

  scaffold69|si      85122 ATATACATAACAAGGACATAAACACACCTAGGTGTGACCATTTCACATGT 85171
                             i       v  i         ii    ivi  v  i            
  rnd-1_family-        703 ATGTACATAAGAAAGACATAAACGTACCTGTATGGGATCATTTCACATGT 752

  scaffold69|si      85172 GGCCAGAAAGGGATGCCAAAAAGTGATTGTTGGTATATACATAACCACAA 85221
                               ---------ii     v  ----------------- iiiv  v  
  rnd-1_family-        753 GGCC---------CACCAAACAG-----------------ACGGGCAGAA 776

  scaffold69|si      85222 CATAAAC-ATATGTTGGTATGTACATAAGAAAGACATAAATGTACCTGTA 85270
                           v v  i -  v         i       v  v v   i  ----------
  rnd-1_family-        777 AAAAAGCGATTTGTTGGTATATACATAATAATGTCATGAA---------- 816

  scaffold69|si      85271 TGGGATCATTTCACATGTGGCCCACCAAA-CAGACGGGCAGAAAAAAAGC 85319
                           -------------           v    -    i               
  rnd-1_family-        817 -------------CATGTGGCCCAACAAAACAGATGGGCAGAAAAAAAGC 853

  scaffold69|si      85320 GATTTGTTGGTATATACATAATAATGTCATGAACATGT-GCTGTT--ATA 85366
                                        i       i   -iv   v    i - v v  --ii 
  rnd-1_family-        854 GATTTGTTGGTATGTACATAACAAT-CGATGTACATATCGATTTTTCGCA 902

  scaffold69|si      85367 TACATAATAATGTCATAAACATACCTTTTTTCCAAT-CAATCATG---GT 85412
                           v   v iv i   iii i--------  v vii   -v   v   ---  
  rnd-1_family-        903 AACAAAGGAGTGTTGCAG--------TTGTGTTAATAAAATAATGCGCGT 944

  scaffold69|si      85413 TATGTACAT-AACATATCGATGTACATA 85439
                                    -    -  i   i      
  rnd-1_family-        945 TATGTACATAAACA-ATTGATATACATA 971

Matrix = 20p43g.matrix
Kimura (with divCpGMod) = 23.07
Transitions / transversions = 1.41 (38/27)
Gap_init rate = 0.19 (68 / 365), avg. gap size = 1.04 (71 / 68)

9090 4.41 1.96 1.53 scaffold69|size508817 85137 86311 (422618) rnd-1_family-42#Unknown 594 1773 (9) m_b1471s001i51 176683

  scaffold69|si      85137 ACATAAACACACCTAGGTGTGACCATTTCACATGTGGCC--AGAAAGGGA 85184
                               vi    -   ivi  v  i                -- v   v   
  rnd-1_family-        594 ACATCGACAC-CCTGTATGGGATCATTTCACATGTGGCCCAACAAACGGA 642

  scaffold69|si      85185 TGC-CA----AAAAGTGATT-GTTGGTATATACATAACCACAACATAAAC 85228
                             v-  ----     i    -                iv  iv       
  rnd-1_family-        643 TGGGCAGAAAAAAAGCGATTTGTTGGTATATACATAATAACGTCATAAAC 692

  scaffold69|si      85229 ATATGTTGGTATGTACATAAGAAAGACATAAATGTACCTGTATGGGATCA 85278
                                                           i                 
  rnd-1_family-        693 ATATGTTGGTATGTACATAAGAAAGACATAAACGTACCTGTATGGGATCA 742

  scaffold69|si      85279 TTTCACATGTGGCCCACCAAACAGACGGGCAGAAAAAAAGCGATTTGTTG 85328
                                                                             
  rnd-1_family-        743 TTTCACATGTGGCCCACCAAACAGACGGGCAGAAAAAAAGCGATTTGTTG 792

  scaffold69|si      85329 GTATATACATAATAATGTCATGAACATGTGCTGTTATATACATAATA-AT 85377
                                                         -- ii-i -   v  i -  
  rnd-1_family-        793 GTATATACATAATAATGTCATGAACATGTG--GCC-CA-ACAAAACAGAT 838

  scaffold69|si      85378 GT-CATAAACATACCTTTTTTCCAATCAATCATGGTTATGTACATAACAT 85426
                            v-  v   v v v vv   --------i --    -            -
  rnd-1_family-        839 GGGCAGAAAAAAAGCGATTT--------GT--TGGT-ATGTACATAACA- 876

  scaffold69|si      85427 ATCGATGTACATATCGATTTTTCGCAAACAAAGGAGTGTTGCAGTTGTGT 85476
                                                                             
  rnd-1_family-        877 ATCGATGTACATATCGATTTTTCGCAAACAAAGGAGTGTTGCAGTTGTGT 926

  scaffold69|si      85477 TAATAAAAATAATGCGCGTTATGTACATAAACAATTGATATACATAAAAC 85526
                                   -                                         
  rnd-1_family-        927 TAATAAAA-TAATGCGCGTTATGTACATAAACAATTGATATACATAAAAC 975

  scaffold69|si      85527 AGACGTACCTGTGCCGCGAGTTATGTACATAACAAATCGATTTTGCACAA 85576
                                                                             
  rnd-1_family-        976 AGACGTACCTGTGCCGCGAGTTATGTACATAACAAATCGATTTTGCACAA 1025

  scaffold69|si      85577 ACAAAGTAGCGTGACAGTGCAGTTGCGTAATAAAGTTTCGCACGATTGCG 85626
                                                                             
  rnd-1_family-       1026 ACAAAGTAGCGTGACAGTGCAGTTGCGTAATAAAGTTTCGCACGATTGCG 1075

  scaffold69|si      85627 TAAAAAACGACTTCCCCAATGTGACAACTCCATATTGGGAGTCATTCAGG 85676
                                                                             
  rnd-1_family-       1076 TAAAAAACGACTTCCCCAATGTGACAACTCCATATTGGGAGTCATTCAGG 1125

  scaffold69|si      85677 CCCATCTTCATCAGCGTCGTTCCGATTCGTTCCGGTGCGACCACTGCTCA 85726
                                   v                                         
  rnd-1_family-       1126 CCCATCTTGATCAGCGTCGTTCCGATTCGTTCCGGTGCGACCACTGCTCA 1175

  scaffold69|si      85727 CATGTAAAAACATTCATGGTGCTGCACGTGAAAAAAACAGTCACAGCAAG 85776
                                             v                               
  rnd-1_family-       1176 CATGTAAAAACATTCATGCTGCTGCACGTGAAAAAAACAGTCACAGCAAG 1225

  scaffold69|si      85777 CACATTTCACGATCCACTCTACCAAAAAGTTGTCCCTTCAAGATGCCATC 85826
                                         i              vi               v   
  rnd-1_family-       1226 CACATTTCACGATCTACTCTACCAAAAAGGCGTCCCTTCAAGATGCGATC 1275

  scaffold69|si      85827 ATGGTGGTATTGCATCACCACAATCCGATAGTGCCAAAACAATCATTTTG 85876
                                            i           ii                   
  rnd-1_family-       1276 ATGGTGGTATTGCATCATCACAATCCGATGATGCCAAAACAATCATTTTG 1325

  scaffold69|si      85877 CTCATGGTTCATTGTCGGTCATTCTAATTGGCCTGATATTTGCATGGTGG 85926
                                v                         v                  
  rnd-1_family-       1326 CTCATTGTTCATTGTCGGTCATTCTAATTGGGCTGATATTTGCATGGTGG 1375

  scaffold69|si      85927 TGGAAAGCCATTCTGGAGCAGCCTGCATGCAGCGTGGGTATG-------- 85968
                                   vi                             i  --------
  rnd-1_family-       1376 TGGAAAGCAGTTCTGGAGCAGCCTGCATGCAGCGTGGGTGTGGTATTGTA 1425

  scaffold69|si      85969 --GTACCATTAAGGTGGCACC-TACCATACAAAAAAATTAGCGATGTGGC 86015
                           --               i   -                            
  rnd-1_family-       1426 TCGTACCATTAAGGTGGTACCTTACCATACAAAAAAATTAGCGATGTGGC 1475

  scaffold69|si      86016 ACAAATAAGTGAGCAACCAACGGATATTTAAAATGTGTGCACGAAAATGG 86065
                                 v                                        i  
  rnd-1_family-       1476 ACAAATTAGTGAGCAACCAACGGATATTTAAAATGTGTGCACGAAAACGG 1525

  scaffold69|si      86066 GCATTTTTGTTTATCAAAACCTTCATTCCCTAATATGTGTAGACCCGTAT 86115
                                                                             
  rnd-1_family-       1526 GCATTTTTGTTTATCAAAACCTTCATTCCCTAATATGTGTAGACCCGTAT 1575

  scaffold69|si      86116 AGTATGATATTTTTAGTATTCATGTACGTATGTAAATAAGCATACCCCAT 86165
                                                            i                
  rnd-1_family-       1576 AGTATGATATTTTTAGTATTCATGTACGTATGTGAATAAGCATACCCCAT 1625

  scaffold69|si      86166 GATTATGTATATAACAATTTGAATGCTTACAGGATAGTTGTTACGCAGCA 86215
                                                              i              
  rnd-1_family-       1626 GATTATGTATATAACAATTTGAATGCTTACAGGATGGTTGTTACGCAGCA 1675

  scaffold69|si      86216 GGCAAGAAATGTGTGATTAAATGATATACATACATTAATAAAAAATAAAC 86265
                                                         v                   
  rnd-1_family-       1676 GGCAAGAAATGTGTGATTAAATGATATACAGACATTAATAAAAAATAAAC 1725

  scaffold69|si      86266 GGACAAACATTAGCTTATATGCAGACATGTTGACATGT--CAGACTTT 86311
                                               ?                 --i    i  
  rnd-1_family-       1726 GGACAAACATTAGCTTATATNCAGACATGTTGACATGTTCTAGACCTT 1773

Matrix = 20p43g.matrix
Kimura (with divCpGMod) = 4.05
Transitions / transversions = 1.04 (26/25)
Gap_init rate = 0.02 (28 / 1174), avg. gap size = 1.46 (41 / 28)


271 7.90 0.00 2.63 scaffold69|size508817 86300 86338 (422591) scaffold5|size2025720_(dbseq-nr_679)_[1273151,1286701]#LTR/Gypsy 7175 7212 (6339) m_b1471s001i52 176684

  scaffold69|si      86300 ATGTCAGACTTTGATATACAGCCATTAATATAAAATAAT 86338
                              i i -  v                            
  scaffold5|siz       7175 ATGCCGG-CTGTGATATACAGCCATTAATATAAAATAAT 7212

Matrix = 20p43g.matrix
Kimura (with divCpGMod) = 5.75
Transitions / transversions = 2.00 (2/1)
Gap_init rate = 0.03 (1 / 38), avg. gap size = 1.00 (1 / 1)

1652 12.63 0.35 0.35 scaffold69|size508817 86313 86598 (422331) scaffold5|size2025720_(dbseq-nr_679)_[1273151,1286701]#LTR/Gypsy 7218 7503 (6048) m_b1471s001i53 176684

  scaffold69|si      86313 ATATACAGCCATTAATATAAAATAATACTATCAAATTTCGTCGATTTATT 86362
                               v                 v   iv   v  vv  i       i   
  scaffold5|siz       7218 ATATTCAGCCATTAATATAAAAGAATGATATGAATATTTGTCGATTCATT 7267

  scaffold69|si      86363 TAAACATAGTAAGTTTCCTAAAAATCAATATACTGTATATCTAGTAATTT 86412
                               v  v               v  i i        v  v  vi     
  scaffold5|siz       7268 TAAAAATTGTAAGTTTCCTAAAACTCGACATACTGTAGATATACCAATTT 7317

  scaffold69|si      86413 CAATTTATATAACCCGTTTATATGTATACGGACATCAATATAAATTATTG 86462
                                              vv              i    i   v  i  
  scaffold5|siz       7318 CAATTTATATAACCCGTTTTAATGTATACGGACATTAATACAAAATACTG 7367

  scaffold69|si      86463 TTACATTTTAAGATTCGAAACGTTTAAAATCTTGTTTGTGTTCTCCAAAC 86512
                           v i          i      i            v                
  scaffold5|siz       7368 GTGCATTTTAAGACTCGAAATGTTTAAAATCTTCTTTGTGTTCTCCAAAC 7417

  scaffold69|si      86513 GTCCATAAACTATATTATATAGGCCA-TTTTTTGGTGACCATTTTGCAGA 86561
                             i      v          v    i-              -     v  
  scaffold5|siz       7418 GTTCATAAAATATATTATATTGGCCGTTTTTTTGGTGACCA-TTTGCCGA 7466

  scaffold69|si      86562 AAGTGACCAAAATCGACCATAAATATAAAATACCATA 86598
                                    v                        v  
  scaffold5|siz       7467 AAGTGACCATAATCGACCATAAATATAAAATACCCTA 7503

Matrix = 20p43g.matrix
Kimura (with divCpGMod) = 13.08
Transitions / transversions = 0.64 (14/22)
Gap_init rate = 0.01 (2 / 285), avg. gap size = 1.00 (2 / 2)


558 3.75 0.00 2.50 scaffold69|size508817 86599 86680 (422249) rnd-5_family-1007#Unknown 397 476 (0) m_b1471s001i54 176685

  scaffold69|si      86599 AGAGAGTAACCAAGCTTGGGAAAAGGAGGTGACTAACTTTTGAACAATGA 86648
                             ii            ?          ?        -       -  ?  
  rnd-5_family-        397 AGGAAGTAACCAAGCTNGGGAAAAGGANGTGACTAA-TTTTGAA-AANGA 444

  scaffold69|si      86649 AAGATTTCGATGCAAAAACATTATCACTCAAA 86680
                                          v                
  rnd-5_family-        445 AAGATTTCGATGCAATAACATTATCACTCAAA 476

Matrix = 20p43g.matrix
Kimura (with divCpGMod) = 4.01
Transitions / transversions = 2.00 (2/1)
Gap_init rate = 0.02 (2 / 81), avg. gap size = 1.00 (2 / 2)


1018 14.21 6.61 3.86 scaffold69|size508817 86682 86908 (422021) C rnd-1_family-57#Unknown (372) 335 103 m_b1471s001i55 176686

  scaffold69|si      86682 AATCAAGAGAGGAAGAAGGAGGAGACAAATTTTGAAAATGAAAGATTTCA 86731
                                          ---    v     -        -        ?   
C rnd-1_family-        335 AATCAAGAGAGGAAG---GAGGCGACAA-TTTTGAAA-TGAAAGATNTCA 291

  scaffold69|si      86732 ATGCAAAGGA--CAGGATCTTGTTTCATCAAGAGAGTCAACATCCATGAA 86779
                           iv  iv  i --   -    i     ii            iii   i   
C rnd-1_family-        290 GAGCGCAGAAATCAG-ATCTCGTTTCGCCAAGAGAGTCAATGCCCACGAA 242

  scaffold69|si      86780 GGGCA---GT--------TGATGCGACCATGATCCCAGTTTCATGCAAAT 86818
                             i  ---  --------   i       i    v  -  i  i      
C rnd-1_family-        241 GGACAAGGGTACCACAAATGACGCGACCACGATCACA-TTCCACGCAAAT 193

  scaffold69|si      86819 CAATCAATTCAAATAAAAAAGTAATCAGTTTCTTCCCAGTCCAGTTCAAA 86868
                                   v     v    vi v i v-i    i                
C rnd-1_family-        192 CAATCAATGCAAATCAAAACATCACCC-CTTCTCCCCAGTCCAGTTCAAA 144

  scaffold69|si      86869 CAACAACCAAGAGAGGAGGA--AGAAGGAGACAAATTTTGAA 86908
                                 v          i  --  i       -         
C rnd-1_family-        143 CAACAAACAAGAGAGGAAGAATAGGAGGAGAC-AATTTTGAA 103

Matrix = 20p43g.matrix
Kimura (with divCpGMod) = 12.44
Transitions / transversions = 2.10 (21/10)
Gap_init rate = 0.06 (13 / 226), avg. gap size = 1.85 (24 / 13)


783 17.24 9.14 2.87 scaffold69|size508817 86866 87062 (421867) rnd-1_family-93#Unknown 33 241 (0) m_b1471s001i56 176687

  scaffold69|si      86866 AAACAACAACCAAGAGAGGAGGAAGAAGGAGACAAATTTTGAAAATGAAA 86915
                              v iv  i          ---  i   v     -        -     
  rnd-1_family-         33 AAAGAGGAATCAAGAGAGGA---AGGAGGCGACAA-TTTTGAAA-TGAAA 77

  scaffold69|si      86916 GATTTCAATGCAAAAAAG---GATCTTGGTTCATCAAGAGAGTCGATGTC 86962
                              ?   iv   v i  i---     i v   ii          i   i 
  rnd-1_family-         78 GATNTCAGAGCACAGAAATCAGATCTCGTTTCGCCAAGAGAGTCAATGCC 127

  scaffold69|si      86963 CACAAAGGGCATTGGTACCACAGTTGATGCCACCACGATCCCATTTTCGT 87012
                              i    i  ?v         iv   i  v         v  -  i i 
  rnd-1_family-        128 CACGAAGGACANGGGTACCACAAATGACGCGACCACGATCACA-TTCCAT 176

  scaffold69|si      87013 GCAAATCAATCAATTCGAATCAAAATGT-AC--------------CTAGT 87047
                                         v i        i  -  -------------- i   
  rnd-1_family-        177 GCAAATCAATCAATGCAAATCAAAACGTCACCCCTTCTCCCCAGTCCAGT 226

  scaffold69|si      87048 TCAAACAAGAATCAA 87062
                                   v  v   
  rnd-1_family-        227 TCAAACAACAAACAA 241

Matrix = 20p43g.matrix
Kimura (with divCpGMod) = 16.95
Transitions / transversions = 1.54 (20/13)
Gap_init rate = 0.05 (9 / 196), avg. gap size = 2.67 (24 / 9)


8934 10.19 2.15 1.17 scaffold69|size508817 87134 88483 (420446) scaffold170|size558746_(dbseq-nr_246)_[277812,288266]#LTR/Gypsy 1682 3044 (7411) m_b1471s001i57 176688

  scaffold69|si      87134 GATCACTGCAAACGAAAAAAACCGGTAACCTCCCCGTACACTCGCAAAAC 87183
                             v                v                      i      i
  scaffold170|s       1682 GAACACTGCAAACGAAAAACACCGGTAACCTCCCCGTACACTTGCAAAAT 1731

  scaffold69|si      87184 ATCAGAGTGTATGGGGAGGTTTCCGGAATTTCAAGAGTGTACGGGTGGGT 87233
                           i          i         v                            
  scaffold170|s       1732 GTCAGAGTGTACGGGGAGGTTACCGGAATTTCAAGAGTGTACGGGTGGGT 1781

  scaffold69|si      87234 TACCGGTT-TTTTATACATTACTTAAGCCGCATTTTTGTTTATCACGCTA 87282
                                   -                           i         i   
  scaffold170|s       1782 TACCGGTTCTTTTATACATTACTTAAGCCGCATTTTCGTTTATCACACTA 1831

  scaffold69|si      87283 AGCTTTGAAGAAAAAAAT--CTTCCGAGTGGTTGTTTGTTTCATGACTCA 87330
                                     v       --    v                         
  scaffold170|s       1832 AGCTTTGAAGCAAAAAATATCTTCGGAGTGGTTGTTTGTTTCATGACTCA 1881

  scaffold69|si      87331 CATTTAGTGAATCACGAGTTGTAAACAGCAAGATCACCTGTTG--GGTCT 87378
                             v  v i                  v                -- i   
  scaffold170|s       1882 CAATTTGCGAATCACGAGTTGTAAACTGCAAGATCACCTGTTGCAGATCT 1931

  scaffold69|si      87379 AGTTTTGGTTTCAATTCTAGGCTTGATCTATGATTTCATTTGGTGAGTGC 87428
                                              v                        v     
  scaffold170|s       1932 AGTTTTGGTTTCAATTCTACGCTTGATCTATGATTTCATTTGGTTAGTGC 1981

  scaffold69|si      87429 ATTTTGGGCCTATTCATATTTTCAAAATATGGTACTACCAGAAGTGACTG 87478
                           i                                                 
  scaffold170|s       1982 GTTTTGGGCCTATTCATATTTTCAAAATATGGTACTACCAGAAGTGACTG 2031

  scaffold69|si      87479 CACCAAAAAATAAGAACACAACAAAAGAATAATAAGTGGGGCTGAAAATT 87528
                            i                     v                          
  scaffold170|s       2032 CGCCAAAAAATAAGAACACAACATAAGAATAATAAGTGGGGCTGAAAATT 2081

  scaffold69|si      87529 GGCGTAGTGTGTCTACGTGTTTGTTACTTATTCCTTTGTATCACATCACC 87578
                                                            v          i     
  scaffold170|s       2082 GGCGTAGTGTGTCTACGTGTTTGTTACTTATTCGTTTGTATCACGTCACC 2131

  scaffold69|si      87579 TAATTCTTGTGTGGCATATTCGTATGATAAAACAGTTTAGTATATCTACG 87628
                                                         v                 i 
  scaffold170|s       2132 TAATTCTTGTGTGGCATATTCGTATGATAATACAGTTTAGTATATCTATG 2181

  scaffold69|si      87629 TATGGTACCATACAACAACAATGGTGCTTGACCCAGACACAACTGTAGCA 87678
                                        v                       v            
  scaffold170|s       2182 TATGGTACCATACTACAACAATGGTGCTTGACCCAGAGACAACTGTAGCA 2231

  scaffold69|si      87679 GTGAGCCCTCTCACTGCTTTCACATCACACATGTGTATTTTTTTCAATTA 87728
                              v                                 -            
  scaffold170|s       2232 GTGCGCCCTCTCACTGCTTTCACATCACACATGTGTA-TTTTTTCAATTA 2280

  scaffold69|si      87729 CATCACTGATACCTCACCGGCCCATGATGGGAACAGCCGAAACTCAGTCC 87778
                                             -      v        i               
  scaffold170|s       2281 CATCACTGATACCTCACC-GCCCATCATGGGAACGGCCGAAACTCAGTCC 2329

  scaffold69|si      87779 ACAGACTGAGTTATCCCTCCCGCCTTGCACCGCCGTGTTGCCAACAACAA 87828
                                                                       v     
  scaffold170|s       2330 ACAGACTGAGTTATCCCTCCCGCCTTGCACCGCCGTGTTGCCAAGAACAA 2379

  scaffold69|si      87829 TTGGCAGCGGCGGGTATATTTTGTGGGTGAGTAATCACGATTTCATCTTG 87878
                                      v           v             v     ii     
  scaffold170|s       2380 TTGGCAGCGGCCGGTATATTTTGGGGGTGAGTAATCAAGATTTTGTCTTG 2429

  scaffold69|si      87879 TTCTACAATATTATACTCACCACACGGCCAATTTTTTCGCAATTAATTAG 87928
                                                       v        i-       v   
  scaffold170|s       2430 TTCTACAATATTATACTCACCACACGGCAAATTTTTTT-CAATTAAATAG 2478

  scaffold69|si      87929 TTGCAGGCATGCCGGCGAAATCGCCGAAACTCAGTCCACAGACTGAGTTA 87978
                                   v i  i         i i                        
  scaffold170|s       2479 TTGCAGGCCTACCAGCGAAATCGTCAAAACTCAGTCCACAGACTGAGTTA 2528

  scaffold69|si      87979 GGCATTCCCATTTGCACCGCTGTGTTGCCAAGAACAATTGGCAACGGCCG 88028
                                  ivvi   v     ii         v           i i    
  scaffold170|s       2529 GGCATTCTGCCTTGGACCGCCATGTTGCCAACAACAATTGGCAGCAGCCG 2578

  scaffold69|si      88029 GTGTATTTTGGGGGTGAG-TTTTCATGAACTCACCATTTTTCTCACTATA 88077
                             i    v       i  - v  i -i     vi   v  iiv   i iv
  scaffold170|s       2579 GTATATTGTGGGGGTAAGATATTTA-AAACTCTTCATGTTCTACACCACT 2627

  scaffold69|si      88078 ATACTCACCACACGTCCATTTTTT-CAATTAATTAGTTACAGG--TGTAC 88124
                                            v      -       v          -- i   
  scaffold170|s       2628 ATACTCACCACACGTCCTTTTTTTCCAATTAAATAGTTACAGGTCTATAC 2677

  scaffold69|si      88125 TGGCGAAATCGCCGAAACTCAGTCCACATACTGAGTTAGGCATTCC-CAT 88173
                           v   i    i                  v                 -  -
  scaffold170|s       2678 GGGCAAAATTGCCGAAACTCAGTCCACAGACTGAGTTAGGCATTCCGCA- 2726

  scaffold69|si      88174 TTGCACCGCTGTGTTGCCAACAATATTTGGCAGCAGCAAGTATATTTTGG 88223
                              v     i          v  i v        i  vi           
  scaffold170|s       2727 TTGGACCGCCGTGTTGCCAAGAACAATTGGCAGCGGCCGGTATATTTTGG 2776

  scaffold69|si      88224 GGGTGAGTTTTGATTAACTCATCATTTTTGACCCTATTATACTCAACACA 88273
                                      v  v        v     v  v     i i         
  scaffold170|s       2777 GGGTGAGTTTTCATGAACTCATCTTTTTTCACACTATTGTGCTCAACACA 2826

  scaffold69|si      88274 TGTTAATTATTTTTCAATGAAATAGTTACAGGCCCAGATCTG---AAATC 88320
                               v   -         v  v          i i ---   ---     
  scaffold170|s       2827 TGTTCATT-TTTTTCAATTAATTAGTTACAGGTCTA---CTGGCAAAATC 2872

  scaffold69|si      88321 TCCAAAACTCAGTC------CACAGACTGAGTTTGGGATTTCGCTATGCA 88364
                           v  i         i------             v  v   i   iv  v 
  scaffold170|s       2873 GCCGAAACTCAGTTCACAGACACAGACTGAGTTAGGCATTCCGCCTTGGA 2922

  scaffold69|si      88365 CCGCCGTGTTGCCAACAATACAACGGTTTGCAGAGGCACGTAAATTTTTA 88414
                                i         v --    ---  v    vi  vv   v   v vi
  scaffold170|s       2923 CCGCCATGTTGCCAAGA--ACAA---TTGGCAGCAGCCGGTATATTGTGG 2967

  scaffold69|si      88415 TGGTGAGTTATTGAAG-----TCATACTATATTTCAATTGTTTT-----C 88454
                           v   i  v    v  i-----    ii v  ivi - i i vi ----- 
  scaffold170|s       2968 GGGTAAGATATTTAAAACTCTTCATGTTCTACACC-ACTATACTCACCAC 3016

  scaffold69|si      88455 ATTTCAGCTTAGTTTCAATTAAATAATTA 88483
                             v   i- i v             i   
  scaffold170|s       3017 ATGTCAA-TCATTTTCAATTAAATAGTTA 3044

Matrix = 20p43g.matrix
Kimura (with divCpGMod) = 10.11
Transitions / transversions = 0.92 (65/71)
Gap_init rate = 0.02 (27 / 1349), avg. gap size = 1.67 (45 / 27)

9412 11.12 0.62 2.24 scaffold69|size508817 87705 89157 (419772) scaffold170|size558746_(dbseq-nr_246)_[277812,288266]#LTR/Gypsy 3198 4627 (5828) m_b1471s001i58 176688

  scaffold69|si      87705 ACACATGTGTATTTTTTTCAATTACATCACTGATACCTC-ACCGGCCCAT 87753
                                   vv              -  i v v i vv  -  i   ----
  scaffold170|s       3198 ACACATGTTAATTTTTTTCAATTA-ATTAGTTACAGGTCTACTGGC---- 3242

  scaffold69|si      87754 GATGGGAACAGCCGAAACTCAGTCCACAGACTGAGTTATCCCTCCCGCCT 87803
                           ----ii  iv                            vv v i    v 
  scaffold170|s       3243 ----AAAATCGCCGAAACTCAGTCCACAGACTGAGTTAGGCATTCCGCAT 3288

  scaffold69|si      87804 TGCACCGCCGTGTTGCCAACAACAATTGGCAGCGGCGGGTATATTTTGTG 87853
                             v                v                            v 
  scaffold170|s       3289 TGGACCGCCGTGTTGCCAAGAACAATTGGCAGCGGCGGGTATATTTTGGG 3338

  scaffold69|si      87854 GGTGAGTAATCACGATTTCATCTTGTTCTACAATATTATACTCACCACAC 87903
                                  vv   i  vi       v   -  vv           --   i
  scaffold170|s       3339 GGTGAGTTTTCATGAACTCATCTTTTTC-ACCCTATTATACTCA--ACAT 3385

  scaffold69|si      87904 G-GCCAATTTTTTCGCAATTAATTAGTTGCAGGCATGCCGGCGAAATCGC 87952
                            - ii        iv             i    iv i i           
  scaffold170|s       3386 GTGTTAATTTTTTTTCAATTAATTAGTTACAGGTCTACTGGCGAAATCGC 3435

  scaffold69|si      87953 CGAAACTCAGTCCACAGACTGAGTTAGGCATTCCCATTTGCACCGCTGTG 88002
                           i                                 vvi i v         
  scaffold170|s       3436 TGAAACTCAGTCCACAGACTGAGTTAGGCATTCCGCCTCGGACCGCTGTG 3485

  scaffold69|si      88003 TTGCCAAGAACAATTGGCAACGGCCGGTGTATTTTGGGGGTGAGTTTTCA 88052
                                              ii   v   i                     
  scaffold170|s       3486 TTGCCAAGAACAATTGGCAGTGGCAGGTATATTTTGGGGGTGAGTTTTCA 3535

  scaffold69|si      88053 TGAACTCACCATTTTTCTCACTATAATACTCACCACACGTCCATTTTTTC 88102
                           i       i -      v v    v       v    i  i--       
  scaffold170|s       3536 CGAACTCATC-TTTTTCACCCTATTATACTCAACACATGTT--TTTTTTC 3582

  scaffold69|si      88103 AATTAATTAGTTACAGGTGTACTGGCGAAATCGCCGAAACTCAGTCCACA 88152
                                 vv         ivi v vvv      v vi        i     
  scaffold170|s       3583 AATTAAAAAGTTACAGGCCCAGTTCAGAAATCCCGAAAACTCAGCCCACA 3632

  scaffold69|si      88153 TACTGAGTTAGGCATTCCCATTTGCACCGCTGTGTTGCCAACAATATTTG 88202
                           v        v  v   i vv          i           i       
  scaffold170|s       3633 GACTGAGTTTGGGATTTCGCTTTGCACCGCCGTGTTGCCAACGATATTTG 3682

  scaffold69|si      88203 GCAGCAGCAAGTATATTT-TGGGGGTGAGTT---TTGATTAACTCATCAT 88248
                                i  i        v- i i        --- v  v  --iv  i  
  scaffold170|s       3683 GCAGCGGCGAGTATATTAATAGAGGTGAGTTGCATGGAATA--CAATTAT 3730

  scaffold69|si      88249 TTTTGACCCTATTATACTCAAC-ACATGTTAATTATTTTTCAATGAAATA 88297
                               -  v  -- i -  ii  -    -i     ----      v vv v
  scaffold170|s       3731 TTTT-ACACT--TGT-CTTGACTACAT-CTAATT----TTCAATTATTTT 3771

  scaffold69|si      88298 GTTACAGGCCCAGATCTGA-AATCTCCAAAACTCAGTCCACAGACTGAGT 88346
                           i  v      -  iiv  i-  ivv  i                      
  scaffold170|s       3772 ATTTCAGGCC-AGGCATGGGAACAGCCGAAACTCAGTCCACAGACTGAGT 3820

  scaffold69|si      88347 TTGGGATTTCGCTATGCACCGCCGTGTTGCCAACAATACAACGGTTTGCA 88396
                               v   i   iv        i             -----  v iv   
  scaffold170|s       3821 TTGGCATTCCGCCTTGCACCGCTGTGTTGCCAACAA-----CGTTCAGCA 3865

  scaffold69|si      88397 GAGGCACGTAAATTTTTATGGTGAGTTATTGAAGTCATACTATATTTCAA 88446
                                 i       i                      v    i   v i 
  scaffold170|s       3866 GAGGCATGTAAATTCTTATGGTGAGTTATTGAAGTCAAACTACATTACGA 3915

  scaffold69|si      88447 TTGTTTTCATTTCAGCTTAGTTTCAATTAAATAATTAATTTTCTTCTACC 88496
                                v ii          i         v           i        
  scaffold170|s       3916 TTGTTATTGTTTCAGCTTAATTTCAATTATATAATTAATTTCCTTCTACC 3965

  scaffold69|si      88497 TTGGTGATAATATTGTCCACAGTATCGTTTTTCATCTTGGAGCAGCTTGG 88546
                                                    i             i          
  scaffold170|s       3966 TTGGTGATAATATTGTCCACAGTATTGTTTTTCATCTTGAAGCAGCTTGG 4015

  scaffold69|si      88547 GGCTGAAATTTTATCACCTGTGTCCTTTTGGTGAGCAATGTGTTGGGCGG 88596
                                       iv                   i  i             
  scaffold170|s       4016 GGCTGAAATTTTGGCACCTGTGTCCTTTTGGTGGGCGATGTGTTGGGCGG 4065

  scaffold69|si      88597 GCCCCTAAAATATGTTAATCTAGTATGTTTAATTATATTGGTCGAGATAA 88646
                                              v                   i  v       
  scaffold170|s       4066 GCCCCTAAAATATGTTAATGTAGTATGTTTAATTATATTAGTGGAGATAA 4115

  scaffold69|si      88647 ATTACACATTCTCTATTATTGTAGTTCAACAGTAGGTAGCCCTCCCGGTA 88696
                                    v               i                   i    
  scaffold170|s       4116 ATTACACATACTCTATTATTGTAGTCCAACAGTAGGTAGCCCTCCTGGTA 4165

  scaffold69|si      88697 ACCCTCCTGTAACGTTCCGGTAGGCCTCCCGTATGCTCCGGTAACCCTCC 88746
                                                  v     v                    
  scaffold170|s       4166 ACCCTCCTGTAACGTTCCGGTAGCCCTCCGGTATGCTCCGGTAACCCTCC 4215

  scaffold69|si      88747 GGTACTCTCCGGTAGCCTTCCCGTAACCTTCCGGTTACCCTCCCGTACAC 88796
                                     i                                       
  scaffold170|s       4216 GGTACTCTCCAGTAGCCTTCCCGTAACCTTCCGGTTACCCTCCCGTACAC 4265

  scaffold69|si      88797 TTCCGGTTACCCTCCCGTACACTTCCGGTATGCCACCGGTAAACATTTTT 88846
                                           i                                 
  scaffold170|s       4266 TTCCGGTTACCCTCCCATACACTTCCGGTATGCCACCGGTAAACATTTTT 4315

  scaffold69|si      88847 TTAGCTACTAAGTAATGCAGTTATAGCCATTAATTAGATTGATATCGATT 88896
                             i                          i               i    
  scaffold170|s       4316 TTGGCTACTAAGTAATGCAGTTATAGCCACTAATTAGATTGATATTGATT 4365

  scaffold69|si      88897 CTAAGACTTACTGAGAAGTCTGTTTTCCTGTGATAGCGTACCAATTCTTA 88946
                                                          i v iv          i  
  scaffold170|s       4366 CTAAGACTTACTGAGAAGTCTGTTTTCCTGTAAAAAAGTACCAATTCCTA 4415

  scaffold69|si      88947 TCGTACGTAGAAA-AAATCGAAAAGCTCCTCTTGGTCTCAAATTTCCGGT 88995
                                        -     vi                             
  scaffold170|s       4416 TCGTACGTAGAAATAAATCTGAAAGCTCCTCTTGGTCTCAAATTTCCGGT 4465

  scaffold69|si      88996 AACCTCCCGGTAGACTCCGGTAGCCCTCCCGTGCACTAGTTTACCGGAGG 89045
                                                 i         i                 
  scaffold170|s       4466 AACCTCCCGGTAGACTCCGGTAACCCTCCCGTACACTAGTTTACCGGAGG 4515

  scaffold69|si      89046 GTTACAGAAGTGTACCGGGAGGTTACCGGAAGATACCATTCCAGGGGCTC 89095
                                           v                         i       
  scaffold170|s       4516 GTTACAGAAGTGTACCCGGAGGTTACCGGAAGATACCATTCCGGGGGCTC 4565

  scaffold69|si      89096 CGGTAACCTCCCTGTACACTCGAGTGTACGGGGAGGTTACCGGTGTTTTT 89145
                                                                             
  scaffold170|s       4566 CGGTAACCTCCCTGTACACTCGAGTGTACGGGGAGGTTACCGGTGTTTTT 4615

  scaffold69|si      89146 CGTTTGCAGTGA 89157
                           i           
  scaffold170|s       4616 TGTTTGCAGTGA 4627

Matrix = 20p43g.matrix
Kimura (with divCpGMod) = 11.32
Transitions / transversions = 1.11 (83/75)
Gap_init rate = 0.03 (39 / 1452), avg. gap size = 1.05 (41 / 39)


1625 8.52 0.44 0.89 scaffold69|size508817 89209 89433 (419496) rnd-5_family-428#Unknown 124 347 (56) m_b1471s001i59 176689

  scaffold69|si      89209 AGTTAAGGAGAGAGACCAAGCGGATCAGCAAAATAGTGAGACATGTTTTC 89258
                                         i  i  i            v                
  rnd-5_family-        124 AGTTAAGGAGAGAGGCCGAGTGGATCAGCAAAAGAGTGAGACATGTTTTC 173

  scaffold69|si      89259 CCAAC-CCTAATCAAACACAATAAACAAACCACCCAAGAAAACATAGATT 89307
                           i ?  -  i         v                               
  rnd-5_family-        174 TCNACTCCCAATCAAACAAAATAAACAAACCACCCAAGAAAACATAGATT 223

  scaffold69|si      89308 GTTGGAGGTGCTGTGGTTGTGGAGGCGAGTTTGTGGGAGGCGCTTTGTTG 89357
                                                            v                
  rnd-5_family-        224 GTTGGAGGTGCTGTGGTTGTGGAGGCGAGTTTGAGGGAGGCGCTTTGTTG 273

  scaffold69|si      89358 GAGGCATTGTGTTGGATGTGATGTTGGAGGCACTTTGTTGACGGTGTCAT 89407
                                  i i  i        i         i       viv        
  rnd-5_family-        274 GAGGCATCGCGTCGGATGTGACGTTGGAGGCGCTTTGTTCGAGGTGTCAT 323

  scaffold69|si      89408 GGGAGGCACAAGAGGAGACAATGTTG 89433
                                   i--        vv     
  rnd-5_family-        324 GGGAGGCAT--GAGGAGACTTTGTTG 347

Matrix = 20p43g.matrix
Kimura (with divCpGMod) = 5.95
Transitions / transversions = 1.71 (12/7)
Gap_init rate = 0.01 (3 / 224), avg. gap size = 1.00 (3 / 3)


2345 16.28 0.51 0.00 scaffold69|size508817 89441 89833 (419096) C rnd-1_family-45#Unknown (46) 812 418 m_b1471s001i60 176690

  scaffold69|si      89441 GCAGTGATTTAATTGAAAAATTGGTGAGTAAAAAAAGTGTAACAATGTCA 89490
                               ii              v               v       vii   
C rnd-1_family-        812 GCAGCAATTTAATTGAAAAAATGGTGAGTAAAAAAACTGTAACATCATCA 763

  scaffold69|si      89491 AAACATGATCTTTTCTCGCCGTTCTTTTTGCTTTGCCGCTCTGTTGAAAT 89540
                               v    v       i             ?           i  ?   
C rnd-1_family-        762 AAACTTGATGTTTTCTCACCGTTCTTTTTGCNTTGCCGCTCTGCTGNAAT 713

  scaffold69|si      89541 GATCGTGAGTAGGTGGCGGCAACGGTGGCGCAAAAGACGGTCTGTGTGCT 89590
                             v  i   ii      i     i i  v                 v   
C rnd-1_family-        712 GAACGCGAGCGGGTGGCAGCAACAGCGGAGCAAAAGACGGTCTGTGGGCT 663

  scaffold69|si      89591 TCAATGTCACAGATTGCATGTAAGAAAGAAAAGCATCAAGTCAATTGAAA 89640
                                 i       i  ii   v   vv     ? v i v i        
C rnd-1_family-        662 TCAATGCCACAGATCGCGCGTACGAATTAAAAGNAGCGATTTAATTGAAA 613

  scaffold69|si      89641 AAATGGTGAGTAAAAAAACTGCACCATCATCAAAGCATGATCGTTTCTCA 89690
                                                i v          i v?   vv       
C rnd-1_family-        612 AAATGGTGAGTAAAAAAACTGTAACATCATCAAAACTNGATGTTTTCTCA 563

  scaffold69|si      89691 CTGTTCTTTTTGCTTTGCTGCTCTGTTGAAATGATCGTTAGTGGGTGGCG 89740
                            i                i      i  ?     v  iv  i       i
C rnd-1_family-        562 CCGTTCTTTTTGCTTTGCCGCTCTGCTGNAATGAACGCGAGCGGGTGGCA 513

  scaffold69|si      89741 GCAATGGCGGCACAAAAGATGGTCTATGGGCTTCAATCTCACAGATGGTG 89790
                               ii    vi       i     i         i vi   i   v i 
C rnd-1_family-        512 GCAACAGCGGAGCAAAAGACGGTCTGTGGGCTTCAGTGCCACGGATCGCG 463

  scaffold69|si      89791 CATAAGAAT-TAAAAGCAGCAATTTCATTGAAAATTTGG-GAGTA 89833
                            i  v i  -i     ?        v        vv   -     
C rnd-1_family-        462 CGTACGGATCCAAAAGNAGCAATTTAATTGAAAAAGTGGTGAGTA 418

Matrix = 20p43g.matrix
Kimura (with divCpGMod) = 14.35
Transitions / transversions = 1.46 (38/26)
Gap_init rate = 0.01 (2 / 392), avg. gap size = 1.00 (2 / 2)

3103 12.83 2.17 0.00 scaffold69|size508817 89501 89960 (418969) C rnd-1_family-98#Unknown (2) 473 4 m_b1471s001i61 176690

  scaffold69|si      89501 TTTTCTCGCCGTTCTTTTTGCTTTGCCGCTCTGTTGAAATGATCGTGAGT 89550
                                  i             vi          i        v  i   i
C rnd-1_family-        473 TTTTCTCACCGTTCTTTTTGCGCTGCCGCTCTGCTGAAATGAACGCGAGC 424

  scaffold69|si      89551 AGGTGGCGGCAACGGTGGCGCAAAAGACGGTCTGTGTGCTTCAATGTCAC 89600
                           i              i                    v        ii   
C rnd-1_family-        423 GGGTGGCGGCAACGGCGGCGCAAAAGACGGTCTGTGGGCTTCAATACCAC 374

  scaffold69|si      89601 AGATTGCATGTAAGAAAGAAAAGCATCAAGTCAATTGAAAAAATGGTGAG 89650
                               i  ii       vv       v   v i                  
C rnd-1_family-        373 AGATCGCGCGTAAGAATTAAAAGCAGCAATTTAATTGAAAAAATGGTGAG 324

  scaffold69|si      89651 TAAAAAAACTGCACCATCATCAAAGCATGATCGTTTCTCACTGTTCTTTT 89700
                                      i v          i ?    ?v        i        
C rnd-1_family-        323 TAAAAAAACTGTAACATCATCAAAACNTGATNTTTTCTCACCGTTCTTTT 274

  scaffold69|si      89701 TGCTTTGCTGCTCTGTTGAAATGATCGTTAGTGGGTGGCGGCAATGGCGG 89750
                                   i      i  ?     v  iv  i            i     
C rnd-1_family-        273 TGCTTTGCCGCTCTGCTGNAATGAACGCGAGCGGGTGGCGGCAACGGCGG 224

  scaffold69|si      89751 CACAAAAGATGGTCTATGGGCTTCAATCTCACAGATGGTGCATAAGAATT 89800
                           ?i       i     i           vi       v i  i  ?     
C rnd-1_family-        223 NGCAAAAGACGGTCTGTGGGCTTCAATACCACAGATCGCGCGTANGAATT 174

  scaffold69|si      89801 AAAAGCAGCAATTTCATTGAAAATTTGG-GAGTAAAAAAACTGTAACATC 89849
                                         v        vv   -        i            
C rnd-1_family-        173 AAAAGCAGCAATTTAATTGAAAAAATGGTGAGTAAAAGAACTGTAACATC 124

  scaffold69|si      89850 ATCAAAACTTGATGTTTTCTCACTGTT-TTTTTGTGCTGTCGCTTTTCTG 89898
                                                  i   -      ivi  i    i v   
C rnd-1_family-        123 ATCAAAACTTGATGTTTTCTCACCGTTCTTTTTGCTTTGCCGCTCTGCTG 74

  scaffold69|si      89899 AAATGAATGTGAGCCGGTGATAGCAACAGCGGAGCAAAAGACGGTCTGTG 89948
                           i      i i    v    iii                            
C rnd-1_family-         73 GAATGAACGCGAGCGGGTGGCGGCAACAGCGGAGCAAAAGACGGTCTGTG 24

  scaffold69|si      89949 G--------ACCACAGATTG 89960
                            --------         i 
C rnd-1_family-         23 GGCTTCAATACCACAGATCG 4

Matrix = 20p43g.matrix
Kimura (with divCpGMod) = 9.81
Transitions / transversions = 2.11 (40/19)
Gap_init rate = 0.01 (3 / 459), avg. gap size = 3.33 (10 / 3)

2150 17.74 5.20 3.10 scaffold69|size508817 89684 90125 (418804) C rnd-1_family-98#Unknown (3) 472 22 m_b1471s001i62 176690

  scaffold69|si      89684 TTTCTCACTGTTCTTTTTGCTTTGCTGCTCTGTTGAAATGATCGTTAGTG 89733
                                   i           vi   i      i        v  iv  i 
C rnd-1_family-        472 TTTCTCACCGTTCTTTTTGCGCTGCCGCTCTGCTGAAATGAACGCGAGCG 423

  scaffold69|si      89734 GGTGGCGGCAATGGCGGCACAAAAGATGGTCTATGGGCTTCAATCTCACA 89783
                                      i      i       i     i           vi    
C rnd-1_family-        422 GGTGGCGGCAACGGCGGCGCAAAAGACGGTCTGTGGGCTTCAATACCACA 373

  scaffold69|si      89784 GATGGTGCATAAGAATTAAAAGCAGCAATTTCATTGAAAATTTGG-GAGT 89832
                              v i  i                      v        vv   -    
C rnd-1_family-        372 GATCGCGCGTAAGAATTAAAAGCAGCAATTTAATTGAAAAAATGGTGAGT 323

  scaffold69|si      89833 AAAAAAACTGTAACATCATCAAAACTTGATGTTTTCTCACTGTT-TTTTT 89881
                                                    ?    ?         i   -     
C rnd-1_family-        322 AAAAAAACTGTAACATCATCAAAACNTGATNTTTTCTCACCGTTCTTTTT 273

  scaffold69|si      89882 GTGCTGTCGCTTTTCTGAAATGAATGTGAGCCGGTGATAGCAACAGCGGA 89931
                            ivi  i    i v   ?      i i    v    iii     i    ?
C rnd-1_family-        272 GCTTTGCCGCTCTGCTGNAATGAACGCGAGCGGGTGGCGGCAACGGCGGN 223

  scaffold69|si      89932 GCAAAAGACGGTCTGTGG--------ACCACAGATTGGAAGAAAGACATG 89973
                                             --------         i viv v ?  vv i
C rnd-1_family-        222 GCAAAAGACGGTCTGTGGGCTTCAATACCACAGATCGCGCGTANGAATTA 173

  scaffold69|si      89974 AGAACGGCAATTTAATTGAAAAATTGGTGAGTGAAA-ATCTGTGTCAAAA 90022
                            i i i                 v        i   - v    iv  ---
C rnd-1_family-        172 AAAGCAGCAATTTAATTGAAAAAATGGTGAGTAAAAGAACTGTAACA--- 126

  scaffold69|si      90023 GATAAATTCTCATCAAAA----------TCTCACCGTTCTTTTTGCAGCT 90062
                           ---------         ----------                  vviv
C rnd-1_family-        125 ---------TCATCAAAACTTGATGTTTTCTCACCGTTCTTTTTGCTTTG 85

  scaffold69|si      90063 CCACATAGTATTGAAA--GATGCAAGCAATTGGTGGCATCGGCAGGGCAA 90110
                             i vi-- ii  i  --i i  i   iiv   i    v i  i i    
C rnd-1_family-         84 CCGCTC--TGCTGGAATGAACGCGAGCGGGTGGCGGCAACAGCGGAGCAA 37

  scaffold69|si      90111 TATCCTGTCTGTGGG 90125
                           v vv v         
C rnd-1_family-         36 AAGACGGTCTGTGGG 22

Matrix = 20p43g.matrix
Kimura (with divCpGMod) = 14.64
Transitions / transversions = 1.62 (47/29)
Gap_init rate = 0.05 (20 / 441), avg. gap size = 1.85 (37 / 20)

3597 17.97 6.21 3.61 scaffold69|size508817 89759 90595 (418334) C rnd-1_family-45#Unknown (0) 858 1 m_b1471s001i63 176690

  scaffold69|si      89759 ATGGTCTATGGGCTTCAATCTCACAGATGGTGCATAAGAATTAAAAGCAG 89808
                            i     i           vi       v i  i  ?             
C rnd-1_family-        858 ACGGTCTGTGGGCTTCAATACCACAGATCGCGCGTANGAATTAAAAGCAG 809

  scaffold69|si      89809 CAATTTCATTGAAAATTTGG-GAGTAAAAAAACTGTAACATCATCAAAAC 89857
                                 v        vv   -                             
C rnd-1_family-        808 CAATTTAATTGAAAAAATGGTGAGTAAAAAAACTGTAACATCATCAAAAC 759

  scaffold69|si      89858 TTGATGTTTTCTCACTGTT-TTTTTGTGCTGTCGCTTTTCTGAAATGAAT 89906
                                          i   -      i?i  i    i v   ?      i
C rnd-1_family-        758 TTGATGTTTTCTCACCGTTCTTTTTGCNTTGCCGCTCTGCTGNAATGAAC 709

  scaffold69|si      89907 GTGAGCCGGTGATAGCAACAGCGGAGCAAAAGACGGTCTGTGGAC----- 89951
                            i    v    ii                              i -----
C rnd-1_family-        708 GCGAGCGGGTGGCAGCAACAGCGGAGCAAAAGACGGTCTGTGGGCTTCAA 659

  scaffold69|si      89952 ---CACAGATTGGAAGAAAGACATGAGAACGGCAATTTAATTGAAAAATT 89998
                           ---       i viv v v  vv i i i?i  i              v 
C rnd-1_family-        658 TGCCACAGATCGCGCGTACGAATTAAAAGNAGCGATTTAATTGAAAAAAT 609

  scaffold69|si      89999 GGTGAGTGAAAAT-CTGTGTCAAAAGATAAATTCTCATCAAAA------- 90040
                                  i    v-    iv  ------------         -------
C rnd-1_family-        608 GGTGAGTAAAAAAACTGTAACA------------TCATCAAAACTNGATG 571

  scaffold69|si      90041 ---TCTCACCGTTCTTTTTGCAGCTCCACATAGTATTGAAA--GATGCAA 90085
                           ---                  vviv  i vi-- ii  ?  --i i  i 
C rnd-1_family-        570 TTTTCTCACCGTTCTTTTTGCTTTGCCGCTC--TGCTGNAATGAACGCGA 523

  scaffold69|si      90086 GCAATTGGTGGCATCGGCAGGGCAATATCCTGTCTGTGGGAGATGGTGTG 90135
                             iiv   ii   v i  i i    v vv v         vvvii   iv
C rnd-1_family-        522 GCGGGTGGCAGCAACAGCGGAGCAAAAGACGGTCTGTGGGCTTCAGTGCC 473

  scaffold69|si      90136 ATTGATCGCGGG--CAGATCCAAAATGTAACAACTTAATTGAAAAAGT-- 90181
                            iv       v -- i         - ? i   i              --
C rnd-1_family-        472 ACGGATCGCGCGTACGGATCCAAAA-GNAGCAATTTAATTGAAAAAGTGG 424

  scaffold69|si      90182 -----------TGTGCAT-GTAAGCACTGGCAATAAA-ACAAGAATGTCA 90218
                           -----------    i  -         v        -            
C rnd-1_family-        423 TGAGTATATGTTGTGTATCGTAAGCACTTGCAATAAAGACAAGAATGTCA 374

  scaffold69|si      90219 TGGGTATTTCTCACTGTTCTTTATCATTGTGAAATGTGCAAAGTGCAAAG 90268
                                     i i ivv i     ----------    ii      i   
C rnd-1_family-        373 TGGGTATTTCCCGCCCATTTTTAT----------TGTGTGAAGTGCGAAG 334

  scaffold69|si      90269 TGCGTGAATGCCTGTTGAGGGCCAGACTACATAGGGTTGGGAACTACACA 90318
                                                                v            
C rnd-1_family-        333 TGCGTGAATGCCTGTTGAGGGCCAGACTACATAGGGTGGGGAACTACACA 284

  scaffold69|si      90319 AATGGGAAAGAGCTGAAAAAATTCTGCCTAGGTGTTCATATTATTTAGAT 90368
                                ? ivvv         -              i?             
C rnd-1_family-        283 AATGGNAGCCTGCTGAAAAA-TTCTGCCTAGGTGTCNATATTATTTAGAT 235

  scaffold69|si      90369 GAAAAAA-ATTGTTTTAGAACCTCATGTTAATAAAATTGTAAGCAGTTAA 90417
                                  -v         v           i     i   ?   i  i  
C rnd-1_family-        234 GAAAAAATCTTGTTTTAGTACCTCATGTTAGTAAAACTGTNAGCGGTCAA 185

  scaffold69|si      90418 ACCGTTGGGAA---AATA-TG-CTGAGGATCTTGCTAACTGTTAGTAAAA 90462
                           i ---- i  i---  i -  - iv ii i   i     ?     i    
C rnd-1_family-        184 GC----GAGAGTCTAACATTGTCCCAAAACCTTACTAACNGTTAGCAAAA 139

  scaffold69|si      90463 AACAAGAAAGAAAGTATGACTCTGCCCAAAAAACACTCCATTTCAGCT-C 90511
                            iii        vvvvivi   iv     ii i i vv vv  v   i- 
C rnd-1_family-        138 AGTGAGAAAGAATCACCCGCTCCTCCCAAGGAGCGCGACCGTTGAGCCGC 89

  scaffold69|si      90512 TGTTTGCTATTCTGTAAATAAAAAATCATTT--CTTACAGCATAACTAAC 90559
                               v            i         v   --  v    iv  i     
C rnd-1_family-         88 TGTTAGCTATTCTGTAAGTAAAAAATCTTTTTGCTAACAGTTTAGCTAAC 39

  scaffold69|si      90560 AATAAA---ACTAACCTTACTAACAATTCATTTGCAGTG 90595
                            i-  ?---  i i               i         
C rnd-1_family-         38 AG-AANCTTACCAGCCTTACTAACAATTCGTTTGCAGTG 1

Matrix = 20p43g.matrix
Kimura (with divCpGMod) = 17.66
Transitions / transversions = 1.54 (88/57)
Gap_init rate = 0.06 (51 / 836), avg. gap size = 1.63 (83 / 51)


443 18.57 0.00 4.94 scaffold69|size508817 90596 90680 (418249) C rnd-5_family-1117#Unknown (14) 362 282 m_b1471s001i64 176691

  scaffold69|si      90596 AAGTCTTTGGAGACTAGTTCTGACACAAAAACTGGGAGGCTTCCAAAAAA 90645
                            i         v             ---- i    i v      v v i 
C rnd-5_family-        362 AGGTCTTTGGATACTAGTTCTGACA----AGCTGGAACGCTTCCCACAGA 317

  scaffold69|si      90646 GGAATGTCTGACTGTGAGTCGATCGAAGTGAGCAC 90680
                               i   i   i i v           i  i   
C rnd-5_family-        316 GGAACGTCCGACCGCGCGTCGATCGAAGCGAACAC 282

Matrix = 20p43g.matrix
Kimura (with divCpGMod) = 14.30
Transitions / transversions = 2.00 (10/5)
Gap_init rate = 0.05 (4 / 84), avg. gap size = 1.00 (4 / 4)


281 25.52 6.32 1.00 scaffold69|size508817 90665 90759 (418170) rnd-1_family-99#Unknown 70 169 (26) m_b1471s001i65 176692

  scaffold69|si      90665 CGATCGAAGTGAGCACACAGCATG----AACATGCTTCCACTGCTTATCT 90710
                              v     i    i ivv  ii ----   vv          -      
  rnd-1_family-         70 CGAGCGAAGCGAGCGCGGCGCGCGCGCTAACTGGCTTCCACTG-TTATCT 118

  scaffold69|si      90711 TTCTTTTCAAGATGCGACTTTTTG-GGTATGT-GGCTCCCACAGCTGCTA 90758
                             v   v i i iiv     i  v-i  v  i-      i  v       
  rnd-1_family-        119 TTATTTACGAAACAAGACTTCTTCCAGTTTGCAGGCTCCTACTGCTGCTA 168

  scaffold69|si      90759 A 90759
                            
  rnd-1_family-        169 A 169

Matrix = 20p43g.matrix
Kimura (with divCpGMod) = 23.00
Transitions / transversions = 1.18 (13/11)
Gap_init rate = 0.04 (4 / 94), avg. gap size = 1.75 (7 / 4)


342 24.53 7.56 4.07 scaffold69|size508817 90755 90873 (418056) rnd-1_family-99#Unknown 73 195 (0) m_b1471s001i66 176693

  scaffold69|si      90755 GCTAAGCAAGTGCTGTGTGCACGAGGGTAAACTTGCTTCC----TTTTCT 90800
                             v    i  i  v i i  i  ----iv    v      ----  v   
  rnd-1_family-         73 GCGAAGCGAGCGCGGCGCGCGCG----CTAACTGGCTTCCACTGTTATCT 118

  scaffold69|si      90801 TT-----TGAAACAATGCATTTTTTGGGTTTGCAGGTTTGAGCAGCTGCT 90845
                             -----i       vi -  i  ivi         i ivvi v      
  rnd-1_family-        119 TTATTTACGAAACAAGAC-TTCTTCCAGTTTGCAGGCTCCTACTGCTGCT 167

  scaffold69|si      90846 AAAGTATCTTGCAGCGGCTGCTAGCAAT 90873
                              iv                 v i   
  rnd-1_family-        168 AAAAAATCTTGCAGCGGCTGCTTGTAAT 195

Matrix = 20p43g.matrix
Kimura (with divCpGMod) = 23.12
Transitions / transversions = 1.33 (16/12)
Gap_init rate = 0.06 (7 / 118), avg. gap size = 2.00 (14 / 7)

273 23.72 0.00 3.95 scaffold69|size508817 90804 90882 (418047) rnd-5_family-2086#Unknown 553 628 (417) m_b1471s001i67 176693

  scaffold69|si      90804 GAAACAATGCATTTTTTGGGTTTGCAGGTTTGAGCAGCTGCTAAAGTATC 90853
                                  vi -  i  ivi   i   --  ivvi v         iv   
  rnd-5_family-        553 GAAACAAGAC-TTCTTCCAGTTCGCA--TTCCCACTGCTGCTAAAAAATC 599

  scaffold69|si      90854 TTGCAGCGGCTGCTAGCAATTGTATGTAT 90882
                                  i        i   ?   vi   
  rnd-5_family-        600 TTGCAGCAGCTGCTAGTAATNGTAGATAT 628

Matrix = 20p43g.matrix
Kimura (with divCpGMod) = 27.69
Transitions / transversions = 1.57 (11/7)
Gap_init rate = 0.04 (3 / 78), avg. gap size = 1.00 (3 / 3)


541 18.42 0.87 0.87 scaffold69|size508817 90938 91052 (417877) rnd-1_family-314#Unknown 260 374 (44) m_b1471s001i68 176694

  scaffold69|si      90938 AAGCCAGTTCT-TCTTTTAGCAACTGGTGATGTATAAAAATATAATGACT 90986
                               vi?    - v          i v?i ii  ii    -  i     i
  rnd-1_family-        260 AAGCAGNTTCTGTATTTTAGCAACCGTNAACATACGAAAA-ATGATGACC 308

  scaffold69|si      90987 GTGCCTGCACAATGACGTTCAGTGTCTATAACTATTGAAACCATATACTC 91036
                              ?      ? i  ? v  i  ??   v      v ?    i       
  rnd-1_family-        309 GTGNCTGCACNACGANGATCGGTNNCTAAAACTATGGNAACCGTATACTC 358

  scaffold69|si      91037 TGATGGTAACCAAAAA 91052
                           i  i   v        
  rnd-1_family-        359 CGACGGTCACCAAAAA 374

Matrix = 20p43g.matrix
Kimura (with divCpGMod) = 14.23
Transitions / transversions = 2.00 (14/7)
Gap_init rate = 0.02 (2 / 114), avg. gap size = 1.00 (2 / 2)


539 24.17 13.46 8.31 scaffold69|size508817 91055 91433 (417496) genome_4_3227#DNA 1 397 (850) m_b1471s001i69 176695

  scaffold69|si      91055 GGGTAAGAGAACTACGTTAATTTTTCAGCTGATAAG-A--TATTTGCACA 91101
                             v    i          v      i vv    v  - --  i  v  i 
  genome_4_3227          1 GGTTAAGGGAACTACGTTTATTTTTTATATGATTAGTAGTTACTTCCATA 50

  scaffold69|si      91102 ACAGAGTAGGTAAC------ATAATATTGCATCTCACCATAACTTCTGTT 91145
                                         ------       viii   ii    iv    i   
  genome_4_3227         51 ACAGAGTAGGTAACATAATAATAATATGATGTCTTGCCATGCCTTCCGTT 100

  scaffold69|si      91146 GTATGGTAATAGTTAGTAAGTATTAATTAACTTTTCTTCGTATTTGT--- 91192
                             ---v       i v--    -  ---        i      i   ---
  genome_4_3227        101 GT---TTAATAGTCAT--AGTA-TA---AACTTTTCCTCGTATCTGTAGA 141

  scaffold69|si      91193 -------TTGTAGAT-AGGAAA---------AACATTAGGC-CATGCCTT 91224
                           ------- vv     -   v  ---------       v  -iv   v  
  genome_4_3227        142 TAAGACATATTAGATCAGGCAACATACGTATAACATTATGCTTTTGCATT 191

  scaffold69|si      91225 TGTTGTTGTGTTTC-------TAGCGTATGTGAGCTACCTATTGGATCTA 91267
                           i ii  viv i v -------   i       v      i  i v i   
  genome_4_3227        192 CGCCGTGAAGCTACTACTAGGTAGTGTATGTGCGCTACCCATCGTACCTA 241

  scaffold69|si      91268 CCTCCAATACAATTGTACATTGCTTGTGTGAATGGTACAATATATTACAC 91317
                            i v v       ---------   v -----i    ------ii vi  
  genome_4_3227        242 CTTACCATACAAT---------CTTCT-----CGGTA------GCTTTAC 271

  scaffold69|si      91318 TGTCTAAATCAAAAGG-----ACACCAAGGGAGACATAATTAGAATCCCG 91362
                            v    vv  v i   ----- i   v vivv  v  i i---- iv  v
  genome_4_3227        272 TCTCTACCTCTAGAGGTAGATATACCCATATCGAAATGAC----ACACCT 317

  scaffold69|si      91363 AACATACCTCAAAGTACATACAGGTTGTACA-A-CAAGAAGTCTGTGATT 91410
                            i        iv    viv      i   i - -  v     vi      
  genome_4_3227        318 AGCATACCTCGTAGTAGGAACAGGTCGTATATATCATGAAGTACGTGATT 367

  scaffold69|si      91411 --TGA-----CAGAACTCATTCACTGGCCT 91433
                           --   -----              v  i  
  genome_4_3227        368 CGTGATTCCGCAGAACTCATTCACAGGTCT 397

Matrix = 20p43g.matrix
Kimura (with divCpGMod) = 26.42
Transitions / transversions = 1.00 (42/42)
Gap_init rate = 0.12 (47 / 378), avg. gap size = 1.79 (84 / 47)


253 16.67 0.00 0.00 scaffold69|size508817 91489 91536 (417393) rnd-1_family-314#Unknown 371 418 (0) m_b1471s001i70 176694

  scaffold69|si      91489 AAAATAATTAGCAAACAAAAATTTAGTTGCATTGGCTGCAACTAGTCT 91536
                                         v i    ?v   iv  vv          i     
  rnd-1_family-        371 AAAATAATTAGCAACCGAAAANATAGCAGCCGTGGCTGCAACCAGTCT 418

Matrix = 20p43g.matrix
Kimura (with divCpGMod) = 16.87
Transitions / transversions = 0.60 (3/5)
Gap_init rate = 0.00 (0 / 47), avg. gap size = 0.0 (0 / 0)


747 13.96 3.98 6.40 scaffold69|size508817 91534 91709 (417220) C rnd-5_family-5189#Unknown (6) 749 578 m_b1471s001i71 176696

  scaffold69|si      91534 TCTAGTCCTTTTTGGCAAGGAGTAATTTGGAAA-TAGTGTCCTGTCAAA- 91581
                            i          -  v        v        -    --  i      -
C rnd-5_family-        749 TTTAGTCCTTTT-GGAAAGGAGTACTTTGGAAAATAGT--CCCGTCAAAA 703

  scaffold69|si      91582 CTTCCCACCAAAAGTTATCACTTTGAAATGAAATCTCTCTGGAGTTGAAA 91631
                           i     i          vi                    v  vv      
C rnd-5_family-        702 TTTCCCGCCAAAAGTTAGTACTTTGAAATGAAATCTCTCGGGTTTTGAAA 653

  scaffold69|si      91632 AAAA--TAATATCTTACCTT--TGAATGTTGACCTAAGGTCACTTTTCAC 91677
                             i --              --   v          v -------- v i
C rnd-5_family-        652 AAGATCTAATATCTTACCTTTATGATTGTTGACCTACG--------TAAT 611

  scaffold69|si      91678 -ATACTAATTCTTCCCCAATGCCACCCTTCCCT 91709
                           -   v v   i         iiii         
C rnd-5_family-        610 AATAATTATTTTTCCCCAATATTGCCCTTCCCT 578

Matrix = 20p43g.matrix
Kimura (with divCpGMod) = 14.13
Transitions / transversions = 1.09 (12/11)
Gap_init rate = 0.09 (16 / 175), avg. gap size = 1.12 (18 / 16)


304 18.76 2.41 3.66 scaffold69|size508817 91714 91796 (417133) C rnd-5_family-619#Unknown (287) 192 111 m_b1471s001i72 176697

  scaffold69|si      91714 TTGTTAGGGTCTAGTACATGGCCTGAACTTTTAGGGCCATCTTG-TCAGT 91762
                             v      ii vv i vii i i   i          --i   -     
C rnd-5_family-        192 TTTTTAGGGCTTTTTGCTCAGTCCGAATTTTTAGGGCC--TTTGCTCAGT 145

  scaffold69|si      91763 CCGGATTTTTATGGCCTTCTGCA-GGGGGTATAGG 91796
                              -       v           -      v    
C rnd-5_family-        144 CCG-ATTTTTAGGGCCTTCTGCACGGGGGTTTAGG 111

Matrix = 20p43g.matrix
Kimura (with divCpGMod) = 20.31
Transitions / transversions = 1.50 (9/6)
Gap_init rate = 0.06 (5 / 82), avg. gap size = 1.00 (5 / 5)


274 18.43 4.72 2.78 scaffold69|size508817 91714 91819 (417110) rnd-5_family-413#Unknown 832 939 (86) m_b1471s001i73 176698

  scaffold69|si      91714 TTGTTAGGGTCTAGTACATG--GCCTGAACTTTTAGGGCC-ATCTTGTCA 91760
                             ?      i -   - i  -- i i   ?          -  i?i -  
  rnd-5_family-        832 TTNTTAGGGCC-AGT-CGTGCAGTCCGAANTTTTAGGGCCTATTNCG-CA 878

  scaffold69|si      91761 GTCCGGATTTTTATGGC-C-TTCTGCAGGGGGTATAGGGTGTGGCTTCAT 91808
                                i       v   - -  v?    v   ?v     vi?i vv i  
  rnd-5_family-        879 GTCCGAATTTTTAGGGCACATTGNGCAGCGGGNTTAGGGGANAGGATTAT 928

  scaffold69|si      91809 AATATTTTCCT 91819
                            v       i 
  rnd-5_family-        929 ATTATTTTCTT 939

Matrix = 20p43g.matrix
Kimura (with divCpGMod) = 19.13
Transitions / transversions = 1.38 (11/8)
Gap_init rate = 0.07 (7 / 105), avg. gap size = 1.14 (8 / 7)


1287 8.08 3.48 1.46 scaffold69|size508817 91848 92048 (416881) C rnd-5_family-5189#Unknown (418) 337 133 m_b1471s001i74 176699

  scaffold69|si      91848 TTCTTTGAAAGTACTAACATTGGTAGTTTTTATCAGAAACTACTTTTT-A 91896
                            i                        v            iv       - 
C rnd-5_family-        337 TCCTTTGAAAGTACTAACATTGGTAGATTTTATCAGAAATAACTTTTTTA 288

  scaffold69|si      91897 CAAAAGGTAATTTTCATCATG---TACAAAGGACTAAAAGTTCAAAAGAC 91943
                                    -     i     ---   i         --       v   
C rnd-5_family-        287 CAAAAGGTA-TTTTCGTCATGAATTACGAAGGACTAA--GTTCAAATGAC 241

  scaffold69|si      91944 TAAATACAAACTTGTGGCACATGCGTGTAGAATTCTACACATGACTGGAT 91993
                                     i      i             i       i v        
C rnd-5_family-        240 TAAATACAAATTTGTGGTACATGCGTGTAGAGTTCTACATAGGACTGGAT 191

  scaffold69|si      91994 TTCCAAAAAA---TTCAAATGAAAGTACTCTGATTTCCAAAGTACTATAT 92040
                                     --- vv                               v  
C rnd-5_family-        190 TTCCAAAAAAAATTGGAAATGAAAGTACTCTGATTTCCAAAGTACTAAAT 141

  scaffold69|si      92041 ACAGCAAA 92048
                                 i 
C rnd-5_family-        140 ACAGCAGA 133

Matrix = 20p43g.matrix
Kimura (with divCpGMod) = 7.55
Transitions / transversions = 1.29 (9/7)
Gap_init rate = 0.03 (6 / 200), avg. gap size = 1.67 (10 / 6)


46973 8.77 2.27 1.36 scaffold69|size508817 92630 100200 (408729) C rnd-5_family-1745#Unknown (565) 7648 10 m_b1471s001i75 176700

  scaffold69|si      92630 TATCTGGGTTATTCTGCAAGCAGAATAACCACGCGGCGCCTTGGTCCTAG 92679
                               v?  v                                         
C rnd-5_family-       7648 TATCANGGATATTCTGCAAGCAGAATAACCACGCGGCGCCTTGGTCCTAG 7599

  scaffold69|si      92680 GCTGC--ATGCGGCTGTC--TGCTAGATT-GCGTTAGTAGGTGAGAGATA 92724
                                --   v vv    --         - v ---  i         vi
C rnd-5_family-       7598 GCTGCTTATGAGTATGTCCATGCTAGATTAGAG---GTGGGTGAGAGAAG 7552

  scaffold69|si      92725 ACGCTAGG------------TAGT------AGGTA----------GTGG- 92745
                           ii i    ------------    ------i    ----------  i -
C rnd-5_family-       7551 GTGTTAGGGGTGGAACATGCTAGTCACTATGGGTACCTATGTAGAGTAGA 7502

  scaffold69|si      92746 GACATAGTGTATAGGGATGTAACAAAGTCCCTAAAGTAACGGGCTTATGG 92795
                             i        ---     i                 i  ?  ?   i  
C rnd-5_family-       7501 GATATAGTGTA---GGATGCAACAAAGTCCCTAAAGTGACNGGNTTACGG 7455

  scaffold69|si      92796 A---CTAATACTAGACAAGTATGCATCCCCTTGC--GTACTTGTGACGCT 92840
                           i--- ?   ?              i ??   i  --    i iiv     
C rnd-5_family-       7454 GTGCCNAATNCTAGACAAGTATGCGTNNCCTCGCCAGTACCTACTACGCT 7405

  scaffold69|si      92841 TGGCTGAAGCTCGTCGCGACTACCCATGCGCTCCTGGAGTGGAGGCGCGG 92890
                            ?                                                
C rnd-5_family-       7404 TNGCTGAAGCTCGTCGCGACTACCCATGCGCTCCTGGAGTGGAGGCGCGG 7355

  scaffold69|si      92891 TGGAGTGGGGCATGTCGAGGAAGAGTCCGTTGTCGTAGTCGTAGAGACAT 92940
                                i v       i i   i    ?     ?   i       ?   i 
C rnd-5_family-       7354 TGGAGCGTGGCATGTTGGGGAGGAGTNCGTTGNCGTGGTCGTAGNGACGT 7305

  scaffold69|si      92941 GACGTGCGTGCCACCGAGGTGACACAAAGTGCGAAGAGGTGAAGGCATCT 92990
                                        ?  ?                 ?   i           
C rnd-5_family-       7304 GACGTGCGTGCCANCGNGGTGACACAAAGTGCGANGAGATGAAGGCATCT 7255

  scaffold69|si      92991 AGCAGACGG---------GGCAGGAGCGGGGAAAAAAAAAGAAAAAGAAA 93031
                           v        ---------            ---             ii  
C rnd-5_family-       7254 TGCAGACGGCCATATGTAGGCAGGAGCGGG---AAAAAAAGAAAAAAGAA 7208

  scaffold69|si      93032 AATCTTTTCAT-GAGGTATGGGACTGGAAGGCATCTGGTGCATACCGGGT 93080
                                  ?   -      ?  ?     i v ?   i     i ? ?  vv
C rnd-5_family-       7207 AATCTTTNCATCGAGGTANGGNACTGGGATGNATCCGGTGCGTNCNGGTG 7158

  scaffold69|si      93081 GGAGTAGAAGTATCGTGGGGGATGAAGCCGCGACGCGCGTGGGCAGGGCA 93130
                                      ??      ?     v   i vi    ? ?   v    ? 
C rnd-5_family-       7157 GGAGTAGAAGTNNCGTGGGNGATGACGCCACCGCGCGNGNGGGGAGGGNA 7108

  scaffold69|si      93131 ----AAAATATCAGAGACGATGTCCGCGGAAGAGATGTCTGCTGGTTCAG 93176
                           ----    ?   v           ?              i          
C rnd-5_family-       7107 GAGAAAAANATCTGAGACGATGTCNGCGGAAGAGATGTCCGCTGGTTCAG 7058

  scaffold69|si      93177 GCGGCAGCCTGAGCACGACCGCGAGTGGATGGGGGTTGGGTGATCCCGGG 93226
                                   ?         ? ?                             
C rnd-5_family-       7057 GCGGCAGCNTGAGCACGANCNCGAGTGGATGGGGGTTGGGTGATCCCGGG 7008

  scaffold69|si      93227 ATGGGAATGACCGGGGTGCACCTGAAGGTGCTCGGGGGCCGGCCAGTGTG 93276
                                         ?        ?vi                  i     
C rnd-5_family-       7007 ATGGGAATGACCGGNGTGCACCTNCGGGTGCTCGGGGGCCGGCCGGTGTG 6958

  scaffold69|si      93277 GCCGCTAGCGTTTCATGAGTTGTTGGCGGCGAGCGATCGACCCTCGCACG 93326
                                 ?     i  i      vi            i  ? v?       
C rnd-5_family-       6957 GCCGCTNGCGTTCCACGAGTTGGCGGCGGCGAGCGACCGNCGNTCGCACG 6908

  scaffold69|si      93327 TGGAGCAGCGGATGGCAGGCGTGGACTTCGTGCCGGGGCGGTTGGGGGCC 93376
                                      ?    i ?v??               v           ?
C rnd-5_family-       6907 TGGAGCAGCGGNTGGCGGNGNNGGACTTCGTGCCGGGTCGGTTGGGGGCN 6858

  scaffold69|si      93377 GGGACCGCCGGCGCCGTGTTCTTGGAACGCGTCCTCCGAGGGGAGGCAGT 93426
                           i                  ? i    ?           i        ?  
C rnd-5_family-       6857 AGGACCGCCGGCGCCGTGTNCCTGGANCGCGTCCTCCGGGGGGAGGCNGT 6808

  scaffold69|si      93427 CGACTGGTCGACGCGTGGGTTGCCCCCGGACGAGGCCGACCGCGTGCTGG 93476
                           ?      ?       i   ?    ?    i                    
C rnd-5_family-       6807 NGACTGGNCGACGCGCGGGNTGCCNCCGGGCGAGGCCGACCGCGTGCTGG 6758

  scaffold69|si      93477 CGGCACTCGGGTTGCTCCACGTGCGGGTGAAGTGCGTCATTCCCGAGGAG 93526
                               i                                v  -         
C rnd-5_family-       6757 CGGCGCTCGGGTTGCTCCACGTGCGGGTGAAGTGCGTGAT-CCCGAGGAG 6709

  scaffold69|si      93527 CTGGGTGGGTGGTACGAGACCAAGGTGAGTCCTGACGTGAAGGAGGGGCG 93576
                                i       ?    v  v          --i  i ?----  i   
C rnd-5_family-       6708 CTGGGCGGGTGGTNCGAGCCCCAGGTGAGTCC--GCGCGN----GGAGCG 6665

  scaffold69|si      93577 ATGAAATG----TAA-G-GTGCTGATGCGCAGGTTGTTCGCCGCAGGTGC 93620
                           v       ----   - -     - i    v v i  i        i   
C rnd-5_family-       6664 TTGAAATGCGTGTAACGTGTGCT-ACGCGCTGTTCGTCCGCCGCAGATGC 6616

  scaffold69|si      93621 TTTGGTGGGGGGTGGACGAGACCCTGGCGGAGTTGTTCGCGCGCCATCCT 93670
                            ?                     i             i   ? ?   ? v
C rnd-5_family-       6615 TNTGGTGGGGGGTGGACGAGACCTTGGCGGAGTTGTTTGCGNGNCATNCG 6566

  scaffold69|si      93671 GCCAAGGGCAGTTTCGAGGGGAACCCAAACGATCGGTTCCGGGCCTTCGT 93720
                           v  ?   ?         ?        v  i i v                
C rnd-5_family-       6565 TCCNAGGNCAGTTTCGANGGGAACCCCAATGGTAGGTTCCGGGCCTTCGT 6516

  scaffold69|si      93721 CGACGGCGTGGCGTACGGGCCGAACCG-CACGCCCGGGGCCATCGGGCTG 93769
                                    i           ?? ?  -      -      v        
C rnd-5_family-       6515 CGACGGCGTAGCGTACGGGCCNNANCGGCACGCC-GGGGCCCTCGGGCTG 6467

  scaffold69|si      93770 TACGGAGGGCGGTACACGGTGGATTTCCGTCCCGGTGAGTCCCGGGGTGC 93819
                                          i       v                     ?vi  
C rnd-5_family-       6466 TACGGAGGGCGGTACGCGGTGGAGTTCCGTCCCGGTGAGTCCCGGNTCGC 6417

  scaffold69|si      93820 TTGA--AGGCGTCGCAGTTGGACTAGCTGACATTGTGTGTTATGCGTA-- 93865
                           ?   --  v ?    v  i ?i ?                ?vvi   v--
C rnd-5_family-       6416 NTGAGGAGTCNTCGCTGTCGNGCNAGCTGACATTGTGTGTNCGACGTTGT 6367

  scaffold69|si      93866 TCAACAGGAGCGGACTACAACTACT--TCGAGTCGGCCAACGAGCAGCTG 93913
                                   v         i     i--i  i   i  v            
C rnd-5_family-       6366 TCAACAGGCGCGGACTACGACTACCGCCCGGGTCAGCGAACGAGCAGCTG 6317

  scaffold69|si      93914 GAGATCGAATGGGACAGCGGGGACGCCGAGATGACGGAGGAGGAATACGA 93963
                              i    i    ? i    v   ?                         
C rnd-5_family-       6316 GAGGTCGAGTGGGNCGGCGGTGACNCCGAGATGACGGAGGAGGAATACGA 6267

  scaffold69|si      93964 GGCGGCGAA-GTACCGCGGGAGCCAGTTGCGCCCGGCGAGGGGAGGTCGC 94012
                                  iv-       ?          ?              ?      
C rnd-5_family-       6266 GGCGGCGGTTGTACCGCNGGAGCCAGTTNCGCCCGGCGAGGGGNGGTCGC 6217

  scaffold69|si      94013 TACTTCGAGCCACGACTTGTCGGCACCGGGTATGTTCGCGAGGTTGTGCA 94062
                                         v                           ? ?     
C rnd-5_family-       6216 TACTTCGAGCCACGCCTTGTCGGCACCGGGTATGTTCGCGAGNTNGTGCA 6167

  scaffold69|si      94063 CTCGGTCTGATGCGGGGAGAGGAGGAGGGTGGCGGCGAAT-TAGTTTGTG 94111
                           ?    v ?  i         ?                i  -         
C rnd-5_family-       6166 NTCGGACNGACGCGGGGAGANGAGGAGGGTGGCGGCGGATGTAGTTTGTG 6117

  scaffold69|si      94112 T--TGCAGGTAAAG-AGT-AGAGAGACTTGCTAAGTCAATAGTAAAAATG 94157
                            --i i  v     - i -   ?     i  v ? ?i         ii  
C rnd-5_family-       6116 TGACGTAGTTAAAGCAATGAGANAGACTCGCGANGNTAATAGTAAAGGTG 6067

  scaffold69|si      94158 TATGTATT--GAACATTAACTGGTGTTATGGAAAGTGAT-TTGAATAACA 94204
                           v?  iii --     ?  i i ??   ?i   ??v   v-i   ?     
C rnd-5_family-       6066 ANTGCGCTAAGAACANTAGCCGNNGTTNCGGANNTTGAGACTGANTAACA 6017

  scaffold69|si      94205 C-AAAGATTATTTGTTAAAGACTAGTACGTA-TGCGCAGTTTGTCAAGAA 94252
                            -        ?     i ??  ? ?i     -       v  i vi  i 
C rnd-5_family-       6016 CTAAAGATTANTTGTTGANNACNANCACGTAGTGCGCAGGTTATGGAGGA 5967

  scaffold69|si      94253 GCTGTGGA-CCGGCGTTGGCGTGGGTCCCGTTAGGCTGCGCTGGCGCAGA 94301
                               v   -      ii         v              iv       
C rnd-5_family-       5966 GCTGAGGAACCGGCGCCGGCGTGGGTACCGTTAGGCTGCGCCCGCGCAGA 5917

  scaffold69|si      94302 GGAGTACCTCGTGCGGCTCAAGGGTTTGGGCGTGCTCCCGTGTGGGGGGA 94351
                            i   v          i  i    v i        ?  -    ?  i   
C rnd-5_family-       5916 GAAGTTCCTCGTGCGGTTCGAGGGGTCGGGCGTGCNCC-GTGTNGGAGGA 5868

  scaffold69|si      94352 TCGAGACCGAGGGTGATGGCCTTCGTGTGCTGGTTGGCCGTGTAGAATGT 94401
                                v  i                    ??   i?              
C rnd-5_family-       5867 TCGAGTCCAAGGGTGATGGCCTTCGTGTGNNGGTCNGCCGTGTAGAATGT 5818

  scaffold69|si      94402 GTTGCGGAGATACATGAGGAATGTGTCGCTGCGCCAACGGAGGCGGTTTT 94451
                                    i     ?     ?        ?                   
C rnd-5_family-       5817 GTTGCGGAGGTACATNAGGAANGTGTCGCTNCGCCAACGGAGGCGGTTTT 5768

  scaffold69|si      94452 TGATGTAAGAGTCGGAGAACCGGGCTCGGTGGAGGAGGTTGGCCGCCGTG 94501
                                               i i                 ?  v      
C rnd-5_family-       5767 TGATGTAAGAGTCGGAGAACTGAGCTCGGTGGAGGAGGTTNGCGGCCGTG 5718

  scaffold69|si      94502 ACGC-GCATCGAGTGGGAGGACCAGGCGAGGAGATCCTTGTGACCGGCGG 94550
                               - ?         v                i        -       
C rnd-5_family-       5717 ACGCCGNATCGAGTGGCAGGACCAGGCGAGGAGGTCCTTGTG-CCGGCGG 5669

  scaffold69|si      94551 GGATGTCGAACACTTTGTGGGCGACGTGTCGCAGGAAGCTGGCGAACTGG 94600
                                      i           i    - i       ?           
C rnd-5_family-       5668 GGATGTCGAACGCTTTGTGGGCGGCGTG-CACAGGAAGNTGGCGAACTGG 5620

  scaffold69|si      94601 GCAGCTGTGATCTGTCGCCGGGTCCCTGTGGTTGGGTCGAGGTAGACTGC 94650
                                                     i   v                   
C rnd-5_family-       5619 GCAGCTGTGATCTGTCGCCGGGTCCCCGTGTTTGGGTCGAGGTAGACTGC 5570

  scaffold69|si      94651 GGCGGGCCAGCCGCAGGGAGTGCCGAGGCGTTGCGCACGCCGGACGATGT 94700
                                 vv      v                 ?i  i             
C rnd-5_family-       5569 GGCGGGGAAGCCGCTGGGAGTGCCGAGGCGTTNTGCGCGCCGGACGATGT 5520

  scaffold69|si      94701 CGAGACTGGCTTGTGTCGGGCACATCCAGCTGGAGTCCGTCCTGCGCCGG 94750
                               i        i  v     v      ii         ?         
C rnd-5_family-       5519 CGAGGCTGGCTTGCGTGGGGCAGATCCAGTCGGAGTCCGTNCTGCGCCGG 5470

  scaffold69|si      94751 TAGGTGAGGGATTGGCCATTGTCATTGTTTTTTTGCTTGTGGAAACAGAG 94800
                                   v vi  i ?               i    i i   ?      
C rnd-5_family-       5469 TAGGTGAGCGTCTGACNATTGTCATTGTTTTTCTGCTCGCGGANACAGAG 5420

  scaffold69|si      94801 GGTAGCGAAGGTTATGTCGGCGTCGGGTGTGACGGCGACATCGTGGACGC 94850
                              v i                         i           i      
C rnd-5_family-       5419 GGTCGTGAAGGTTATGTCGGCGTCGGGTGTGGCGGCGACATCGCGGACGC 5370

  scaffold69|si      94851 GG-CGTCCTGTGGA--TGTGGAGAAACTGAAATCCTCCGCGATGACGGGC 94897
                             -           --i        i i   i          i       
C rnd-5_family-       5369 GGGCGTCCTGTGGAGTCGTGGAGAAGCCGAAGTCCTCCGCGACGACGGGC 5320

  scaffold69|si      94898 AGGGCGGGCTGGCGATCGCCCCAATTGGGATCATCGATGGTGTCGAAGGA 94947
                           iiv    ?                  i     iv                
C rnd-5_family-       5319 GATGCGGNCTGGCGATCGCCCCAATTAGGATCGGCGATGGTGTCGAAGGA 5270

  scaffold69|si      94948 TGCGTGGTGGTCATTGCACCACTCGGATTTTTGGAAGCCGGTGTAGCAGC 94997
                           i           i                 ?i               i  
C rnd-5_family-       5269 CGCGTGGTGGTCGTTGCACCACTCGGATTTNCGGAAGCCGGTGTAGCGGC 5220

  scaffold69|si      94998 CGAGTGCAATCCAGTC-TGCAATTGCGCGGACGAGTGAGTCCGCAGAGGC 95046
                               i  i        -   i  i                 v  i     
C rnd-5_family-       5219 CGAGCGCGATCCAGTCCTGCGATCGCGCGGACGAGTGAGTCGGCGGAGGC 5170

  scaffold69|si      95047 GCGGGAGGCGAGGTTAGCAATGTAGTGAAACATGCTATCGGAGATCATCT 95096
                           -                 i                               
C rnd-5_family-       5169 -CGGGAGGCGAGGTTAGCGATGTAGTGAAACATGCTATCGGAGATCATCT 5121

  scaffold69|si      95097 CCTTACGTTTAGGAACTACTTCATACTTTTTAATCGCATTGGTCATTATT 95146
                               i                 i          i   i  v        v
C rnd-5_family-       5120 CCTTGCGTTTAGGAACTACTTCGTACTTTTTAACCGCGTTTGTCATTATA 5071

  scaffold69|si      95147 TTTACGTAGTTAATGTCGACCTGGTGAGGGCAGGGTAGCCTGCGGTCGGT 95196
                             v     i  ? i    i                v  v i      v  
C rnd-5_family-       5070 TTAACGTAATTNACGTCGGCCTGGTGAGGGCAGGGGAGGCCGCGGTCCGT 5021

  scaffold69|si      95197 GTGCAGAGTGCAGGCCTGCTTGATGTATCCGAGCAGCATCGCATGCCG-A 95245
                                 i v --   ?i ?  v     i  ?      i    i     - 
C rnd-5_family-       5020 GTGCAGGGAG--GGCNCGNTTTATGTACCCNAGCAGCGTCGCGTGCCGNA 4973

  scaffold69|si      95246 CTCGCGACGCCA-GTGATGGTGCGGCCGCGGATGAGCGAGACGGCGTAGC 95294
                           i    -      -           ?           ?             
C rnd-5_family-       4972 TTCGC-ACGCCATGTGATGGTGCGNCCGCGGATGAGNGAGACGGCGTAGC 4924

  scaffold69|si      95295 AAGCGAGGACCCAATTGCGGCCCTAAAGGGGTAGCTCCGGTGTGCAGGGG 95344
                            v    ?v              i i               -         
C rnd-5_family-       4923 ACGCGANTACCCAATTGCGGCCTTGAAGGGGTAGCTCCGG-GTGCAGGGG 4875

  scaffold69|si      95345 TCGGGTAAGCCTACGTCGTGGCACCAAGAGAGGAAGTGAATCTTCCGGGA 95394
                                  i     v v          i                       
C rnd-5_family-       4874 TCGGGTAGGCCTAAGACGTGGCACCAGGAGAGGAAGTGAATCTTCCGGGA 4825

  scaffold69|si      95395 TCGATCAGTACCTGCTTGCTTGCAGTGAGAGGATCCAAGCAATCAGTCCG 95444
                                     v                              i  i     
C rnd-5_family-       4824 TCGATCAGTAACTGCTTGCTTGCAGTGAGAGGATCCAAGCAGTCGGTCCG 4775

  scaffold69|si      95445 CAATAGGACGTCCACAATCAAGGAGATGAGGTCAGCATTGGGGAGGAAGC 95494
                                     ?        i             i         v      
C rnd-5_family-       4774 CAATAGGACGNCCACAATCGAGGAGATGAGGTCGGCATTGGGGCGGAAGC 4725

  scaffold69|si      95495 GCCGACAGCCAAGCAAGCTGGGG-CCTGTGCGAGAAGGAGAGGGAATTCG 95543
                                  i     v         -                      v   
C rnd-5_family-       4724 GCCGACAACCAAGAAAGCTGGGGGCCTGTGCGAGAAGGAGAGGGAAGTCG 4675

  scaffold69|si      95544 TGAATGAGAGACGCCGCG-ACGGTATAATGGAGATGCCGTCGGCAATGAC 95592
                              i    i    iiv  -       ivvv                    
C rnd-5_family-       4674 TGAGTGAGGGACGTTTCGCACGGTATGCGCGAGATGCCGTCGGCAATGAC 4625

  scaffold69|si      95593 ATTTGTTTTGGTGTCGACTTGCCCGAAGCGGTAGCCGGCGCCTTGGTCGA 95642
                           i   ? i i         vi v    ?                       
C rnd-5_family-       4624 GTTTNTCTCGGTGTCGACGCGGCCGANGCGGTAGCCGGCGCCTTGGTCGA 4575

  scaffold69|si      95643 GGAGCAGGGCAGCCTGGAGCCGGGCGAGGTCGCGGCCGGTGGTGCTGGAG 95692
                                  ?  i     i                 ??   i  i  i    
C rnd-5_family-       4574 GGAGCAGNGCGGCCTGAAGCCGGGCGAGGTCGCGNNCGGCGGCGCCGGAG 4525

  scaffold69|si      95693 GTGCAGCCTTTCGTGAGCAACGATTCCCCGGCAGTGTTGTCACACTCGAG 95742
                                             v         -            i        
C rnd-5_family-       4524 GTGCAGCCTTTCGTGAGCCACGATTCCC-GGCAGTGTTGTCGCACTCGAG 4476

  scaffold69|si      95743 GCGGTAGAGAGGGTGTGGGTCGCATCGAGTGGCGCGTG-TCTCGAGGTGG 95791
                            -             v  i    ii     ?     i -           
C rnd-5_family-       4475 G-GGTAGAGAGGGTGGGGATCGCGCCGAGTNGCGCGCGGTCTCGAGGTGG 4427

  scaffold69|si      95792 TGCAAGTGGCAACCCATCATTGTGATGAGTTGTGCTGCATAC-CGAGCGA 95840
                               i      ?                       i      -       
C rnd-5_family-       4426 TGCAGGTGGCANCCCATCATTGTGATGAGTTGTGCCGCATACTCGAGCGA 4377

  scaffold69|si      95841 AGTTGATGCTGATCAGGGCTGGGTTGTCCCGAAGTCCTGATGTACTTGAG 95890
                                        ?  ?  v                v            ?
C rnd-5_family-       4376 AGTTGATGCTGATNAGNGCGGGGTTGTCCCGAAGTCGTGATGTACTTGAN 4327

  scaffold69|si      95891 GGTACGCGGCGCG-ACTTTGG-CGGGCCAC-CGAAATACCACCAGAACCT 95937
                              i         -  ? i  -       i-    i            i 
C rnd-5_family-       4326 GGTGCGCGGCGCGNACNTCGGGCGGGCCATTCGAAGTACCACCAGAACTT 4277

  scaffold69|si      95938 TGC-TCGG--CAGTACC-GCCTGCAGC-GACAGGCTGGAGTCGCTGCG-G 95981
                           v  -    --       -      i  -                    - 
C rnd-5_family-       4276 GGCCTCGGGGCAGTACCCGCCTGCGGCCGACAGGCTGGAGTCGCTGCGNG 4227

  scaffold69|si      95982 CGGTCCCGGCGGG-ATGCGTGGGATAAGGTATGCGATGGGGCATGAGGTA 96030
                            v i     v   -                                   ?
C rnd-5_family-       4226 CCGCCCCGGAGGGGATGCGTGGGATAAGGTATGCGATGGGGCATGAGGTN 4177

  scaffold69|si      96031 GGGCACCCGGGAGAGGAAATGGCCCTCTCGATTAGTCGTAGGTCCCTGCG 96080
                                ? ?   ?     v v            ?  ?  i       ?   
C rnd-5_family-       4176 GGGCANCNGGGNGAGGACAGGGCCCTCTCGATNAGNCGCAGGTCCCNGCG 4127

  scaffold69|si      96081 GAGGTTGGCACCGATGTGGTGGAGGAGTGGGCAGCCATGTACTGAGCGGG 96130
                                i?  ?       ?         ?        i  i ?        
C rnd-5_family-       4126 GAGGTCNGCNCCGATGTNGTGGAGGAGNGGGCAGCCGTGCANTGAGCGGG 4077

  scaffold69|si      96131 CCGTCGCGCTGGTGTGGAATGCCGGCTTGGCGACTCCCAAGGGTGAGGCG 96180
                            ??      ii        ?   v   v      v  viv          
C rnd-5_family-       4076 CNNTCGCGCCAGTGTGGAANGCCCGCTGGGCGACGCCGGCGGGTGAGGCG 4027

  scaffold69|si      96181 GCGGCAGTGCGGATGATGCGGAGTGCGTTGCGGAACCGCTGACTAGTGCG 96230
                                          ?    ?      ii               i     
C rnd-5_family-       4026 GCGGCAGTGCGGATGNTGCGNAGTGCGCCGCGGAACCGCTGACTGGTGCG 3977

  scaffold69|si      96231 GACGAGGTGAGAGTTGTTGAGGCGGAGAGCGCTTGCGATGGAAACATATA 96280
                                                      i  v?ii    ?      i    
C rnd-5_family-       3976 GACGAGGTGAGAGTTGTTGAGGCGGAGGGCTNCCGCGANGGAAACGTATA 3927

  scaffold69|si      96281 TGTTCCCGAGGAGGAATTTTAACCAAGGCGCACTGAATGCGATGTGATTG 96330
                                                i   v     i     ?        i  ?
C rnd-5_family-       3926 TGTTCCCGAGGAGGAATTTTAGCCACGGCGCGCTGAANGCGATGTGGTTN 3877

  scaffold69|si      96331 AGCTTCCCTGTGAGCTCCTCAGCCTCCTTTGCTTTGAAGGAGCGGCGGTG 96380
                                   i      ?    i           ? ?               
C rnd-5_family-       3876 AGCTTCCCCGTGAGCNCCTCGGCCTCCTTTGCNTNGAAGGAGCGGCGGTG 3827

  scaffold69|si      96381 GGGACCCCAAGTCGTTCGTAGCAGGGAAATGGTGGCGGAAACAAAGTCCG 96430
                                       ? i   ?        i     ?     ?         v
C rnd-5_family-       3826 GGGACCCCAAGTNGCTCGNAGCAGGGAGATGGTNGCGGANACAAAGTCCC 3777

  scaffold69|si      96431 GCGGGGTGCCGGCAGTGAGTTTCCGGAGGTTTAGGGTGAGCCCCAGAATC 96480
                               i        ?  ?   ?                   ?     i   
C rnd-5_family-       3776 GCGGAGTGCCGGCNGTNAGTNTCCGGAGGTTTAGGGTGAGNCCCAGGATC 3727

  scaffold69|si      96481 CTGTTGACCGGGGCCACGTGGAGTTCGTGTAGCTTATCCCATGAAATGGG 96530
                                             ? ?  ?           i     ?  i  v  
C rnd-5_family-       3726 CTGTTGACCGGGGCCACGNGNAGNTCGTGTAGCTTGTCCCANGAGATCGG 3677

  scaffold69|si      96531 GTCCTGTCGGCGCGCGACGTCAGAGTCGCCCAGCAGGAGGAAGATAGCCT 96580
                                 ?   ?        i          ?     ?        i    
C rnd-5_family-       3676 GTCCTGNCGGNGCGCGACGCCAGAGTCGCCNAGCAGNAGGAAGATGGCCT 3627

  scaffold69|si      96581 CGATGCTGGACGCGATGGCCTGTTCGAACCGG-CGATTGT--CAGCGACG 96627
                                                           -   v   --ii      
C rnd-5_family-       3626 CGATGCTGGACGCGATGGCCTGTTCGAACCGGGCGAGTGTGGTGGCGACG 3577

  scaffold69|si      96628 TTGAGGTAGACATCATCGT----CGACATAGACGCCGTGTGGCATTGGCC 96673
                           ?i i    i  i  i  v ----  ? ii       ?      i v    
C rnd-5_family-       3576 NCGGGGTAAACGTCGTCCTGAAGCGNCGCAGACGCCNTGTGGCGTAGGCC 3527

  scaffold69|si      96674 TGGGGGTTCCTGACGCGTCGCAGACGCCTTGGTTGAGGGCGTCGCGGGAT 96723
                                            i   i              v          i  
C rnd-5_family-       3526 TGGGGGTTCCTGACGCGCCGCGGACGCCTTGGTTGATGGCGTCGCGGAAT 3477

  scaffold69|si      96724 GCTCGTGTGAACCGCGTGCGCTTCGCGCCGTGCAATGATCGGCACCACTT 96773
                              i       ?   vv      ??     i                   
C rnd-5_family-       3476 GCTTGTGTGAANCGCTGGCGCTTNNCGCCGCGCAATGATCGGCACCACTT 3427

  scaffold69|si      96774 GATCTTGTCGAGTACTGCCCTGTATTTGTGCACGAGGCAGGTATCGAAGA 96823
                                       ?          i   ?         v ?  i       
C rnd-5_family-       3426 GATCTTGTCGAGNACTGCCCTGTGTTTNTGCACGAGGGANGTGTCGAAGA 3377

  scaffold69|si      96824 AGAGCCGCTCGGGCGAGGGCTGACTGGGCGC-TTGCACTGCCTCCCAATT 96872
                                         ?  ?             -ii ?  ?        i  
C rnd-5_family-       3376 AGAGCCGCTCGGGCNAGNGCTGACTGGGCGCGCCGNACNGCCTCCCAGTT 3327

  scaffold69|si      96873 GGCGGG-TTGAAGTCGGCGCC-AACGCTAGCCCGATCTGGAACAACAGGT 96920
                                 -i       ?     -     ?             iv       
C rnd-5_family-       3326 GGCGGGGCTGAAGTCNGCGCCGAACGCNAGCCCGATCTGGAGGAACAGGT 3277

  scaffold69|si      96921 AGTCGGCGAGGATGTACGAGAA-GCGCC-GCCACGCCGGGATGATGCTTG 96968
                                         ?       -     -        ?     i      
C rnd-5_family-       3276 AGTCGGCGAGGATGNACGAGAANGCGCCAGCCACGCCNGGATGGTGCTTG 3227

  scaffold69|si      96969 ATTTGGCGGAAGCAGGACTTGACGTCATTGGCGTGAACGACGATGTCGCC 97018
                                ?                  i                         
C rnd-5_family-       3226 ATTTGNCGGAAGCAGGACTTGACGCCATTGGCGTGAACGACGATGTCGCC 3177

  scaffold69|si      97019 ATTGGGGTACGTTAGCCGGAGGTTGTATGCGCGCGACCAGGATGTCTCTT 97068
                                    ? v      ?                  ?        ? --
C rnd-5_family-       3176 ATTGGGGTANGATAGCCGNAGGTTGTATGCGCGCGACNAGGATGTCNC-- 3129

  scaffold69|si      97069 CGCGCACCGCCCCAAAGTCGCAGCTGAGTTCCGAGCCGTGAGGGGTGGAC 97118
                                  ? ?  ?   ?     ?               i  ?       ?
C rnd-5_family-       3128 CGCGCACNGNCCNAAANTCGCANCTGAGTTCCGAGCCGCGANGGGTGGAN 3079

  scaffold69|si      97119 GCCATTGCGCTGATCGGGATCGAGTCCCAGTCG-ATTTGCG-GAAGCGCC 97166
                                ? ? i   i    i              -       -  ?     
C rnd-5_family-       3078 GCCATNGNGTTGACCGGGGTCGAGTCCCAGTCGCATTTGCGTGANGCGCC 3029

  scaffold69|si      97167 GAAGATCTGGCGATCCTTCTTTCCGG-CTTCTCGAGGATGTGTTGTGGGG 97215
                                       i        v    -                       
C rnd-5_family-       3028 GAAGATCTGGCGGTCCTTCTTGCCGGGCTTCTCGAGGATGTGTTGTGGGG 2979

  scaffold69|si      97216 TGATGAAGCAGTGGGGTACGAACCGCCAAAGCCAGTGTGGGACG--GAAC 97263
                                                                       --    
C rnd-5_family-       2978 TGATGAAGCAGTGGGGTACGAACCGCCAAAGCCAGTGTGGGACGCGGAAC 2929

  scaffold69|si      97264 AACGAAGTTGTTACGTTCCTCCTTGTTCATGGTGGCCATGACTTGGTCAA 97313
                               ?       ?  i                 ?        i   i i 
C rnd-5_family-       2928 AACGNAGTTGTTNCGCTCCTCCTTGTTCATGGTNGCCATGACCTGGCCGA 2879

  scaffold69|si      97314 G-TTTTGGCGCCGGATGGAGGGGTGGTTCCCCG-ACGCCAGTAGAGTAGC 97361
                            - i       -                   iv-?           ?   
C rnd-5_family-       2878 GGTCTTGGCGC-GGATGGAGGGGTGGTTCCCTTTNCGCCAGTAGAGNAGC 2830

  scaffold69|si      97362 GCCGCTGTCGCTGGTCGT-GCT-CGCTGAAGTGGTTCGGGCAACCCACAG 97409
                             -ii      ?? ?   -   -      i            ?     ? 
C rnd-5_family-       2829 GC-ATTGTCGCNNGNCGTAGCTGCGCTGAGGTGGTTCGGGCANCCCACNG 2781

  scaffold69|si      97410 TCATGACGCTGGAGTAGTCTGCTATGAGTGTCTCGGCGATGCCGTGGGTG 97459
                                    ?            v  ?  ? i?                  
C rnd-5_family-       2780 TCATGACGCNGGAGTAGTCTGCGATNAGNGCNTCGGCGATGCCGTGGGTG 2731

  scaffold69|si      97460 CGCAGGGAAGCGACGATCTCGGCGAGAAGGCGGTATGCCCCGCGGTAGTT 97509
                             ?        ?      ? ?    ?ivv     i   v  v?v      
C rnd-5_family-       2730 CGNAGGGAAGCNACGATCNCNGCGANGTTGCGGTGTGCGCCCNTGTAGTT 2681

  scaffold69|si      97510 GTTTCCGAGGAACCGTATCACGTGGGCGACGCTCAGATTGTAGTGGAGGA 97559
                              ?           i      ?    ?        i          ?  
C rnd-5_family-       2680 GTTNCCGAGGAACCGCATCACGNGGGCNACGCTCAGGTTGTAGTGGANGA 2631

  scaffold69|si      97560 GGCAGGCGAGAAAAGCGTAGGCCTT-GCGGGTGTCGAGGGATTCCTGCGT 97608
                           ?            i           -  ?   ?i    ?   ? i   ? 
C rnd-5_family-       2630 NGCAGGCGAGAAAGGCGTAGGCCTTTGCNGGTNCCGAGNGATNCTTGCNT 2581

  scaffold69|si      97609 TGCCCAGTCCAAGTTGTACTCGGATAGCCAGAGAAAGTCATGGTTGTGTA 97658
                           i                   ?  ??              i   ?? i   
C rnd-5_family-       2580 CGCCCAGTCCAAGTTGTACTNGGNNAGCCAGAGAAAGTCGTGGNNGCGTA 2531

  scaffold69|si      97659 GGTGCACGCAGGCGCACAGTAGATGGGAGAGTAGTGGGTGACACTGGTGG 97708
                                       ?   ?  ?     ?     i  i     i   i i   
C rnd-5_family-       2530 GGTGCACGCAGGNGCANAGNAGATGNGAGAGCAGCGGGTGGCACCGATGG 2481

  scaffold69|si      97709 AGAGCGAGGATGTCAGTAGGTTCGAAGTAGCCGGACTTGAGGACGAGAAC 97758
                             i     ?     ? ??   ?     ? ?  v     ?  ?     i  
C rnd-5_family-       2480 AGGGCGAGNATGTCNGNNGGTNCGAAGNANCCCGACTTNAGNACGAGGAC 2431

  scaffold69|si      97759 ATATGTTGTTTCGAAGCAAGCGGCTTGGTTGAAGGAGTGGTTGGTGCTAG 97808
                           i  ?  i  i            ?          ?              i 
C rnd-5_family-       2430 GTANGTCGTCTCGAAGCAAGCGNCTTGGTTGAANGAGTGGTTGGTGCTGG 2381

  scaffold69|si      97809 GGCGTCCGAAGGACGACCGGAGCAGCGTC-CTCGGCACCGGGGGTCGTTG 97857
                               i             vvi        - vi   i v?    i     
C rnd-5_family-       2380 GGCGCCCGAAGGACGACCCCGGCAGCGTCGCGTGGCGCANGGGGCCGTTG 2331

  scaffold69|si      97858 TGACTGTGCATCATTGGTGCTGGTGTCATTGCCGACGGCAGAAAGCGAGA 97907
                              ?v    i  i      ??                     i  ?    
C rnd-5_family-       2330 TGANGGTGCGTCGTTGGTGNNGGTGTCATTGCCGACGGCAGAGAGNGAGA 2281

  scaffold69|si      97908 GGTAGCGGTCGTAGAACGACTTACCGAGGGAGGCGGCGGTGGGATCGTAG 97957
                                                             v  i ?    i     
C rnd-5_family-       2280 GGTAGCGGTCGTAGAACGACTTACCGAGGGAGGCCGCAGNGGGACCGTAG 2231

  scaffold69|si      97958 TCCTGGTGCCCGAGGTATTTCTTGTTGAATGCCTCGAGGTGGTGCATGTC 98007
                           iv ?    v                    iv  ?     v          
C rnd-5_family-       2230 CGCNGGTGGCCGAGGTATTTCTTGTTGAACTCCNCGAGGAGGTGCATGTC 2181

  scaffold69|si      98008 TGTGGTGGACGAGATGCGGGGTCGTGCACTGATGGCGGTAGGAGCGCTGA 98057
                           i                    i  i  -   -  vv  i i ii    - 
C rnd-5_family-       2180 CGTGGTGGACGAGATGCGGGGCCGCGC-CTG-TGCGGGCAAGGACGCT-A 2134

  scaffold69|si      98058 GGTGCCCGCGGTTGGTGGGGAC----C--TGGG----GTGTTGGCTT--- 98094
                                ?      -- i      ---- --    ---- i  i  ? ?---
C rnd-5_family-       2133 GGTGCNCGCGGT--GCGGGGACGGTGCGGTGGGCGAGGCGTCGGNTNCTT 2086

  scaffold69|si      98095 --GG-ACTGGGGGATCGGAGCCCGAGGAGCTAAAGGCCGGGTCGGCGCTG 98141
                           --  -i    v  i ---i  v  i  v- i i    vi  i   v  v 
C rnd-5_family-       2085 CCGGTGCTGGTGGGT---GGCGCGGGGC-CCAGAGGCGAGGCCGGGGCAG 2040

  scaffold69|si      98142 GTCGCTCGCGAGGGTATCTGTTGGCGGCAGA-AGAGATAGAGTGGGTAAT 98190
                            i   -              vi      i i- ii i     i i   - 
C rnd-5_family-       2039 GCCGC-CGCGAGGGTATCTGGCGGCGGCGGGTAAGGGTAGAGCGAGTA-T 1992

  scaffold69|si      98191 GTCATTGGTAAAGCCTAATGA-AGTCGATGTAGGGCGCAGGTTAAAGACT 98239
                                    vv i i? i   -       -    vv   ?  -       
C rnd-5_family-       1991 GTCATTGGTTCAACTNAGTGATAGTCGAT-TAGGTGGCANGT-AAAGACT 1944

  scaffold69|si      98240 AGCTATTATAGTTAGGCTTACGATTTTGAAGATTTTCCAGCAGTAGCGCT 98289
                                        -v       i    v i -      v  i  v    i
C rnd-5_family-       1943 AGCTATTATAGTT-TGCTTACGGTTTTTAGG-TTTTCCCGCGGTTGCGCC 1896

  scaffold69|si      98290 GGAGAGAGTGGACGCTGAAAGTTTTGCGATGCGGGCGGAGACCTTGGCGG 98339
                                          v  v     ?   i                     
C rnd-5_family-       1895 GGAGAGAGTGGACGCGGATAGTTTNGCGGTGCGGGCGGAGACCTTGGCGG 1846

  scaffold69|si      98340 GTTCGACCACCTTACGGTTCCAGTCGAGGGCCGGCGTCTTGTCGATAAGG 98389
                            ?                                         i      
C rnd-5_family-       1845 GNTCGACCACCTTACGGTTCCAGTCGAGGGCCGGCGTCTTGTCAATAAGG 1796

  scaffold69|si      98390 GCGGACCACTTAGCGAAGGTGGGGTCTGGCCACTTGGAGATGTCAAGCTC 98439
                                      i        v v   i                 v  ?  
C rnd-5_family-       1795 GCGGACCACTTGGCGAAGGTCGCGTCCGGCCACTTGGAGATGTCCAGNTC 1746

  scaffold69|si      98440 ATGGATCATCATGCAGGAGGCGCCGCGCGGACAGCTGCGGCCGACGCGAT 98489
                           i                             i   i           i v 
C rnd-5_family-       1745 GTGGATCATCATGCAGGAGGCGCCGCGCGGGCAGTTGCGGCCGACGTGCT 1696

  scaffold69|si      98490 GACGGGCTGCGCAGAGGCGGAGAGAGGGAGTGGCCTCGCTGACGGTCGGC 98539
                                           v           -  i  i               
C rnd-5_family-       1695 GACGGGCTGCGCAGAGCCGGAGAGAGGG-GTAGCTTCGCTGACGGTCGGC 1647

  scaffold69|si      98540 ATCATGTCTGACCCCGTGTACACGAGAGTGCCAGAGAGGTCGTCAGGGGA 98589
                                   v     v           i  ?  i           v     
C rnd-5_family-       1646 ATCATGTCGGACCCGGTGTACACGAGGGTNCCGGAGAGGTCGTCCGGGGA 1597

  scaffold69|si      98590 CGGCGAGGAGTCCCCGGGTTTTCCCGTGCGAAGGCGCTTGGGGTCTGGCG 98639
                                v      v           v  -  vv     i       i    
C rnd-5_family-       1596 CGGCGCGGAGTCGCCGGGTTTTCCGGT-CGCTGGCGCCTGGGGTCCGGCG 1548

  scaffold69|si      98640 TGACGAGGCCCGTTCCTGCATGGTCGATGGTGGTGGCGCGTTTCGCGCTC 98689
                                        ?  v    v   iv  vi  i  i             
C rnd-5_family-       1547 TGACGAGGCCCGTNCCGGCATCGTCATTGCCGGCGGTGCGTTTCGCGCTC 1498

  scaffold69|si      98690 TTGTCGAGCTTAGACTTGGCGGTCTTCGCCTCGTCGGCCTGGAGGAGAGG 98739
                                      ??             v                       
C rnd-5_family-       1497 TTGTCGAGCTTNNACTTGGCGGTCTTGGCCTCGTCGGCCTGGAGGAGAGG 1448

  scaffold69|si      98740 ACAGGATGGGATAGTGCCCGTTCCGCACTCGAATTTTCGCAGAGTGCCGA 98789
                                 i     v        v              ?             
C rnd-5_family-       1447 ACAGGACGGGATCGTGCCCGTGCCGCACTCGAATTTNCGCAGAGTGCCGA 1398

  scaffold69|si      98790 CGCAATCGTCTAGGAGCTCGAAGGCTTCGACGAACTTGTCGGTCGCGATC 98839
                                     v                                       
C rnd-5_family-       1397 CGCAATCGTCGAGGAGCTCGAAGGCTTCGACGAACTTGTCGGTCGCGATC 1348

  scaffold69|si      98840 TCGGCGATCCTGTCGTTGGCGAGGAGATAAGTGTTCTTGGTGTGGTGGAG 98889
                             -   i                      v               i    
C rnd-5_family-       1347 TC-GCGGTCCTGTCGTTGGCGAGGAGATATGTGTTCTTGGTGTGGCGGAG 1299

  scaffold69|si      98890 TGGATGCGTGAGCAGGATGCTCAGCTGGTCAAGCATCTGCACAGTCCACA 98939
                           i                             i           v     v 
C rnd-5_family-       1298 CGGATGCGTGAGCAGGATGCTCAGCTGGTCGAGCATCTGCACCGTCCAGA 1249

  scaffold69|si      98940 GGACGAGTGGCTTGTGGGGTCGGTTGCTCTTTTTCAGAGAGGCGCGCATG 98989
                                  i      i    i           i     i  ?  v      
C rnd-5_family-       1248 GGACGAGCGGCTTGCGGGGCCGGTTGCTCTTCTTCAGGGANGCCCGCATG 1199

  scaffold69|si      98990 GAGGCAGACGATAGGTGCAACGCGAAGGTCCGGGCGACGACGAACATGGC 99039
                                i     ?     v i         ?     vi             
C rnd-5_family-       1198 GAGGCGGACGANAGGTGAAGCGCGAAGGTNCGGGCCGCGACGAACATGGC 1149

  scaffold69|si      99040 GGGCGTGTGGATGTCCTGGAGGGACAGGTCACAAGCAAATTGGGCTTCGA 99089
                                            -            i  ii i  i     i    
C rnd-5_family-       1148 GGGCGTGTGGATGTCCT-GAGGGACAGGTCGCAGACGAACTGGGCCTCGA 1100

  scaffold69|si      99090 TGACGGCGCAGATGTTCGCGAGGTATGCGCGAAGATGATACACGGTGTTA 99139
                                         i -      i --    ?     -------------
C rnd-5_family-       1099 TGACGGCGCAGATGCT-GCGAGGCA--CGCGNAGATG------------- 1066

  scaffold69|si      99140 ATGGCCGTGCTCGTGGTGATGGTCATGTTGACCTTGCTGAGGTTTGTCGT 99189
                           ----------    ------------             i i  i     
C rnd-5_family-       1065 ----------TCGT------------GTTGACCTTGCTGGGATTCGTCGT 1038

  scaffold69|si      99190 GGCCTCGCCGAGGAGTTCCTCAGCTTCGCGGTTGTAAGAAGTGGCTTCGC 99239
                                      -         i  i       i   i    iv v     
C rnd-5_family-       1037 GGCCTCGCCGA-GAGTTCCTCGGCCTCGCGGTCGTAGGAAGCCGATTCGC 989

  scaffold69|si      99240 GCTCCTCGGCGAGGGACTTGGAGTCCGGGACGAGGTAGAAGAAGCGGAAG 99289
                                                     ?                      ?
C rnd-5_family-        988 GCTCCTCGGCGAGGGACTTGGAGTCCNGGACGAGGTAGAAGAAGCGGAAN 939

  scaffold69|si      99290 CGCTTTTTGCTCTCGCCGGTTAGCTCGATGGATTGCATCGTGGAAACCTC 99339
                                               ?                   ?   i     
C rnd-5_family-        938 CGCTTTTTGCTCTCGCCGGTNAGCTCGATGGATTGCATCGNGGAGACCTC 889

  scaffold69|si      99340 GTAGTAGCTCGACGCGTACTGGGCATACACGAGAGGGTCGTGGCGAGGGA 99389
                                      v            i  ?                      
C rnd-5_family-        888 GTAGTAGCTCGTCGCGTACTGGGCGTANACGAGAGGGTCGTGGCGAGGGA 839

  scaffold69|si      99390 GGTCTACCTCGCGGTGGAGGAAGTCCGTGGACTGGGAGAGGGCTTCAGGA 99439
                               v                                   v        i
C rnd-5_family-        838 GGTCGACCTCGCGGTGGAGGAAGTCCGTGGACTGGGAGAGCGCTTCAGGG 789

  scaffold69|si      99440 ATGTTGGCGAACATGTTCGCCATGGCCTCGTTGATGCCTGCCCTCTCCGG 99489
                                                             i   v    vv     
C rnd-5_family-        788 ATGTTGGCGAACATGTTCGCCATGGCCTCGTTGACGCCGGCCCGGTCCGG 739

  scaffold69|si      99490 GCTGCAGTAGAGACACTCTCCGCTCTCGGTGAGCGTGGGGAGGTGGAGAG 99539
                                      ?v     v   i      i      i        ? ?i 
C rnd-5_family-        738 GCTGCAGTAGANCCACTCGCCGTTCTCGGCGAGCGTAGGGAGGTGNANGG 689

  scaffold69|si      99540 ACTCGGCAATGCGATCCCAGCCGAGGTTCGCGAGCTTCGC--GCGGTCGC 99587
                                   i v  i              ?  ?        --        
C rnd-5_family-        688 ACTCGGCAGTTCGGTCCCAGCCGAGGTTNGCNAGCTTCGCTTGCGGTCGC 639

  scaffold69|si      99588 GTAGGCGCTCGTTGAGAGGTGTGTCCTTCTGGATGGACTCGGGTGCCGTG 99637
                                           i                   v      i  i   
C rnd-5_family-        638 GTAGGCGCTCGTTGAGGGGTGTGTCCTTCTGGATGGTCTCGGGCGCTGTG 589

  scaffold69|si      99638 GCACCCGTGT--CGTGGGACAGGCAGAGTGGCATTGCCAACGACGGCGAG 99685
                             i  i  v --  ?    i    v ivi   iii     i    ? i  
C rnd-5_family-        588 GCGCCTGTCTTNCGNGGGATAGGCCGGTCGGCGCCGCCAATGACGNCAAG 539

  scaffold69|si      99686 ATCCAGGCCGTCGAGGTCGCCGTGCAAGGTGGCCACCGTGGCGGGCGGGG 99735
                                    i    ?       i i i           i         ? 
C rnd-5_family-        538 ATCCAGGCCATCGANGTCGCCGCGTAGGGTGGCCACCGCGGCGGGCGGNG 489

  scaffold69|si      99736 CGACGCTGCGGGTGGATAGGTCGGTGATCTCAAGGAGTCGCGCGGAA-AG 99784
                            ?          ? ----   v         ii   ----i      -? 
C rnd-5_family-        488 CNACGCTGCGGGNG----GGTGGGTGATCTCGGGGA----TGCGGAAGNG 447

  scaffold69|si      99785 GGTGTCGAT-GGCCGGTTTTGCTTCGTCTTCCTTGTCTTCGCCGACGGGA 99833
                             i      -   v                 i i                
C rnd-5_family-        446 GGCGTCGATGGGCGGGTTTTGCTTCGTCTTCTTCGTCTTCGCCGACGGGA 397

  scaffold69|si      99834 GTGAGCTTGCAGCCCGAGGGCTGGCCCCAGGACTGCCCGGAGTGGAGGCG 99883
                                        iv     ii i                vi        
C rnd-5_family-        396 GTGAGCTTGCAGCTAGAGGGTCGACCCCAGGACTGCCCGGCATGGAGGCG 347

  scaffold69|si      99884 CGGG-AGGATGAGCCGGTTCGCGACTTTACCAATGCCG--TCGGCTGTGC 99930
                             ??-     ?     ? ??v       i  ? ?   i--  v  v  v 
C rnd-5_family-        346 CGNNCAGGATNAGCCGNTNNCCGACTTTGCCNANGCCATCTCTGCAGTTC 297

  scaffold69|si      99931 AGCGGACAAGCTCGTCGAAACGAGCCGTGT----CGTGGGCGAGGAGGCA 99976
                                  i     i   --- -  i  ?  ---- vv         v   
C rnd-5_family-        296 AGCGGACGAGCTCATCG---C-AGTCGNGTTTNACCAGGGCGAGGATGCA 251

  scaffold69|si      99977 TCGTGCCCAGAAGGCACCGTCCGCGACTGTGGTGTCGAGGATGTCCATGG 100026
                           -                  ? v?i  i?                 v    
C rnd-5_family-        250 -CGTGCCCAGAAGGCACCGNCGNTGATNGTGGTGTCGAGGATGTCGATGG 202

  scaffold69|si     100027 TGGACTCGGTGACCGTACCTTTGGCGGTGTCATTGACGCCATAGGGGATA 100076
                           i       iv      i              i i  i   iv i      
C rnd-5_family-        201 CGGACTCGAAGACCGTGCCTTTGGCGGTGTCGTCGATGCCGAAAGGGATA 152

  scaffold69|si     100077 GGCAGGGAGAG--AGGG--AGGTGGACCGCCTTGTAGG-TGGCGCCTTCC 100121
                             -        -- ?  -- i                 -           
C rnd-5_family-        151 GG-AGGGAGAGCTANGGATAAGTGGACCGCCTTGTAGGTTGGCGCCTTCC 103

  scaffold69|si     100122 TGGAGGTCGAGGG------TGTGA--GTACCCGTGA---TATCG--GGCG 100158
                                ?v    i ------     --  i?     i---  v  -- ? v
C rnd-5_family-        102 TGGAGNACGAGAGACCTTCTGTGAGGGTGNCCGTGGCACTAGCGTTGNCC 53

  scaffold69|si     100159 GCCGTGAAGGC-GGGCCAGAGCGGTAGCAGGCCGGGACGCCGG 100200
                              ?     ? -     v      ?       ?      i   
C rnd-5_family-         52 GCCNTGAAGNCAGGGCCCGAGCGGNAGCAGGCNGGGACGTCGG 10

Matrix = 20p43g.matrix
Kimura (with divCpGMod) = 7.54
Transitions / transversions = 1.96 (434/221)
Gap_init rate = 0.03 (193 / 7570), avg. gap size = 1.43 (276 / 193)


23367 2.50 0.14 0.11 scaffold69|size508817 98290 101086 (407843) rnd-1_family-406#Unknown 1 2798 (0) m_b1471s001i76 176701

  scaffold69|si      98290 GGAGAGAGTGGACGCTGAAAGTTTTGCGATGCGGGCGGAGACCTTGGCGG 98339
                                          ?  ?     i   i                     
  rnd-1_family-          1 GGAGAGAGTGGACGCNGANAGTTTCGCGGTGCGGGCGGAGACCTTGGCGG 50

  scaffold69|si      98340 GTTCGACCACCTTACGGTTCCAGTCGAGGGCCGGCGTCTTGTCGATAAGG 98389
                                                                             
  rnd-1_family-         51 GTTCGACCACCTTACGGTTCCAGTCGAGGGCCGGCGTCTTGTCGATAAGG 100

  scaffold69|si      98390 GCGGACCACTTAGCGAAGGTGGGGTCTGGCCACTTGGAGATGTCAAGCTC 98439
                                      ?        v i   i                 v  ?  
  rnd-1_family-        101 GCGGACCACTTNGCGAAGGTCGAGTCCGGCCACTTGGAGATGTCCAGNTC 150

  scaffold69|si      98440 ATGGATCATCATGCAGGAGGCGCCGCGCGGACAGCTGCGGCCGACGCGAT 98489
                                                         i                   
  rnd-1_family-        151 ATGGATCATCATGCAGGAGGCGCCGCGCGGGCAGCTGCGGCCGACGCGAT 200

  scaffold69|si      98490 GACGGGCTGCGCAGAGGCGGAGAGAGGGAGTGGCCTCGCTGACGGTCGGC 98539
                                                          i                  
  rnd-1_family-        201 GACGGGCTGCGCAGAGGCGGAGAGAGGGAGTAGCCTCGCTGACGGTCGGC 250

  scaffold69|si      98540 ATCATGTCTGACCCCGTGTACACGAGAGTGCCAGAGAGGTCGTCAGGGGA 98589
                                         v                             i     
  rnd-1_family-        251 ATCATGTCTGACCCGGTGTACACGAGAGTGCCAGAGAGGTCGTCGGGGGA 300

  scaffold69|si      98590 CGGCGAGGAGTCCCCGGGTTTTCCCGTGCGAAGGCGCTTGGGGTCTGGCG 98639
                                v           -                                
  rnd-1_family-        301 CGGCGTGGAGTCCCCGG-TTTTCCCGTGCGAAGGCGCTTGGGGTCTGGCG 349

  scaffold69|si      98640 TGACGAGGCCCGTTCCTGCATGGTCGATGGTGGTGGCGCGTTTCGCGCTC 98689
                                           v    ?   i    ?   i               
  rnd-1_family-        350 TGACGAGGCCCGTTCCGGCATNGTCAATGGNGGTAGCGCGTTTCGCGCTC 399

  scaffold69|si      98690 TTGTCGAGCTTAGACTTGGCGGTCTTCGCCTCGTCGGCCTGGAGGAGAGG 98739
                                                                             
  rnd-1_family-        400 TTGTCGAGCTTAGACTTGGCGGTCTTCGCCTCGTCGGCCTGGAGGAGAGG 449

  scaffold69|si      98740 ACAGGATGGGATAGTGCCCGTTCCGCACTCGAATTTTCGCAGAGTGCCGA 98789
                                 i              v                    i       
  rnd-1_family-        450 ACAGGACGGGATAGTGCCCGTACCGCACTCGAATTTTCGCAGGGTGCCGA 499

  scaffold69|si      98790 CGCAATCGTCTAGGAGCTCGAAGGCTTCGACGAACTTGTCGGTCGCGATC 98839
                                     v                                       
  rnd-1_family-        500 CGCAATCGTCGAGGAGCTCGAAGGCTTCGACGAACTTGTCGGTCGCGATC 549

  scaffold69|si      98840 TCGGCGATCCTGTCGTTGGCGAGGAGATAAGTGTTCTTGGTGTGGTGGAG 98889
                                                                        i    
  rnd-1_family-        550 TCGGCGATCCTGTCGTTGGCGAGGAGATAAGTGTTCTTGGTGTGGCGGAG 599

  scaffold69|si      98890 TGGATGCGTGAGCAGGATGCTCAGCTGGTCAAGCATCTGCACAGTCCACA 98939
                                                         i                   
  rnd-1_family-        600 TGGATGCGTGAGCAGGATGCTCAGCTGGTCGAGCATCTGCACAGTCCACA 649

  scaffold69|si      98940 GGACGAGTGGCTTGTGGGGTCGGTTGCTCTTTTTCAGAGAGGCGCGCATG 98989
                                                 i                           
  rnd-1_family-        650 GGACGAGTGGCTTGTGGGGTCGATTGCTCTTTTTCAGAGAGGCGCGCATG 699

  scaffold69|si      98990 GAGGCAGACGATAGGTGCAACGCGAAGGTCCGGGCGACGACGAACATGGC 99039
                                      ?                                      
  rnd-1_family-        700 GAGGCAGACGANAGGTGCAACGCGAAGGTCCGGGCGACGACGAACATGGC 749

  scaffold69|si      99040 GGGCGTGTGGATGTCCTGGAGGGACAGGTCACAAGCAAATTGGGCTTCGA 99089
                                                         i        i          
  rnd-1_family-        750 GGGCGTGTGGATGTCCTGGAGGGACAGGTCGCAAGCAAACTGGGCTTCGA 799

  scaffold69|si      99090 TGACGGCGCAGATGTTCGCGAGGTATGCGCGAAGATGATACACGGTGTTA 99139
                                                    i                        
  rnd-1_family-        800 TGACGGCGCAGATGTTCGCGAGGTACGCGCGAAGATGATACACGGTGTTA 849

  scaffold69|si      99140 ATGGCCGTGCTCGTGGTGATGGTCATGTTGACCTTGCTGAGGTTTGTCGT 99189
                                                   i                         
  rnd-1_family-        850 ATGGCCGTGCTCGTGGTGATGGTCGTGTTGACCTTGCTGAGGTTTGTCGT 899

  scaffold69|si      99190 GGCCTCGCCGAGGAGTTCCTCAGCTTCGCGGTTGTAAGAAGTGGCTTCGC 99239
                                                i          i        i        
  rnd-1_family-        900 GGCCTCGCCGAGGAGTTCCTCGGCTTCGCGGTCGTAAGAAGCGGCTTCGC 949

  scaffold69|si      99240 GCTCCTCGGCGAGGGACTTGGAGTCCGGGACGAGGTAGAAGAAGCGGAAG 99289
                                                                             
  rnd-1_family-        950 GCTCCTCGGCGAGGGACTTGGAGTCCGGGACGAGGTAGAAGAAGCGGAAG 999

  scaffold69|si      99290 CGCTTTTTGCTCTCGCCGGTTAGCTCGATGGATTGCATCGTGGAAACCTC 99339
                                                                             
  rnd-1_family-       1000 CGCTTTTTGCTCTCGCCGGTTAGCTCGATGGATTGCATCGTGGAAACCTC 1049

  scaffold69|si      99340 GTAGTAGCTCGACGCGTACTGGGCATACACGAGAGGGTCGTGGCGAGGGA 99389
                                                                             
  rnd-1_family-       1050 GTAGTAGCTCGACGCGTACTGGGCATACACGAGAGGGTCGTGGCGAGGGA 1099

  scaffold69|si      99390 GGTCTACCTCGCGGTGGAGGAAGTCCGTGGACTGGGAGAGGGCTTCAGGA 99439
                                                                             
  rnd-1_family-       1100 GGTCTACCTCGCGGTGGAGGAAGTCCGTGGACTGGGAGAGGGCTTCAGGA 1149

  scaffold69|si      99440 ATGTTGGCGAACATGTTCGCCATGGCCTCGTTGATGCCTGCCCTCTCCGG 99489
                                                                       v     
  rnd-1_family-       1150 ATGTTGGCGAACATGTTCGCCATGGCCTCGTTGATGCCTGCCCTGTCCGG 1199

  scaffold69|si      99490 GCTGCAGTAGAGACACTCTCCGCTCTCGGTGAGCGTGGGGAGGTGGAGAG 99539
                                       v         i                           
  rnd-1_family-       1200 GCTGCAGTAGAGCCACTCTCCGTTCTCGGTGAGCGTGGGGAGGTGGAGAG 1249

  scaffold69|si      99540 ACTCGGCAATGCGATCCCAGCCGAGGTTCGCGAGCTTCGCGCGGTCGCGT 99589
                                                            ivi              
  rnd-1_family-       1250 ACTCGGCAATGCGATCCCAGCCGAGGTTCGCGAAGCTCGCGCGGTCGCGT 1299

  scaffold69|si      99590 AGGCGCTCGTTGAGAGGTGTGTCCTTCTGGATGGACTCGGGTGCCGTGGC 99639
                                                                             
  rnd-1_family-       1300 AGGCGCTCGTTGAGAGGTGTGTCCTTCTGGATGGACTCGGGTGCCGTGGC 1349

  scaffold69|si      99640 ACCCGTGT--CGTGGGACAGGCAGAGTGGCATTGCCAACGACGGCGAGAT 99687
                           i     v --  v           i             i           
  rnd-1_family-       1350 GCCCGTCTTCCGAGGGACAGGCAGGGTGGCATTGCCAATGACGGCGAGAT 1399

  scaffold69|si      99688 CCAGGCCGTCGAGGTCGCCGTGCAAGGTGGCCACCGTGGCGGGCGGGGCG 99737
                                        v      i                             
  rnd-1_family-       1400 CCAGGCCGTCGAGTTCGCCGCGCAAGGTGGCCACCGTGGCGGGCGGGGCG 1449

  scaffold69|si      99738 ACGCTGCGGGTGGATAGGTCGGTGATCTCAAGGAGTCGCGCGGAAAGGGT 99787
                                                        i                    
  rnd-1_family-       1450 ACGCTGCGGGTGGATAGGTCGGTGATCTCGAGGAGTCGCGCGGAAAGGGT 1499

  scaffold69|si      99788 GTCGATGGCCGGTTTTGCTTCGTCTTCCTTGTCTTCGCCGACGGGAGTGA 99837
                                             i          i                    
  rnd-1_family-       1500 GTCGATGGCCGGTTTTGCCTCGTCTTCCTCGTCTTCGCCGACGGGAGTGA 1549

  scaffold69|si      99838 GCTTGCAGCCCGAGGGCTGGCCCCAGGACTGCCCGGAGTGGAGGCGCGGG 99887
                                    i      i  i                              
  rnd-1_family-       1550 GCTTGCAGCTCGAGGGTTGACCCCAGGACTGCCCGGAGTGGAGGCGCGGG 1599

  scaffold69|si      99888 AGGATGAGCCGGTTCGCGACTTTACCAATGCCGTCGGCTGTGCAGCGGAC 99937
                                                  ?              v           
  rnd-1_family-       1600 AGGATGAGCCGGTTCGCGACTTTNCCAATGCCGTCGGCGGTGCAGCGGAC 1649

  scaffold69|si      99938 AAGCTCGTCGAAACGAGCCGTGTCGTGGGCGAGGAGGCATCGTGCCCAGA 99987
                           i           i  i                                  
  rnd-1_family-       1650 GAGCTCGTCGAAGCGGGCCGTGTCGTGGGCGAGGAGGCATCGTGCCCAGA 1699

  scaffold69|si      99988 AGGCACCGTCCGCGACTGTGGTGTCGAGGATGTCCATGGTGGACTCGGTG 100037
                                           i                                 
  rnd-1_family-       1700 AGGCACCGTCCGCGACCGTGGTGTCGAGGATGTCCATGGTGGACTCGGTG 1749

  scaffold69|si     100038 ACCGTACCTTTGGCGGTGTCATTGACGCCATAGGGGATAGGCAGGGAGAG 100087
                                               i                 i           
  rnd-1_family-       1750 ACCGTACCTTTGGCGGTGTCGTTGACGCCATAGGGGATGGGCAGGGAGAG 1799

  scaffold69|si     100088 AGGGAGGTGGACCGCCTTGTAGGTGGCGCCTTCCTGGAGGTCGAGGGTGT 100137
                                                                             
  rnd-1_family-       1800 AGGGAGGTGGACCGCCTTGTAGGTGGCGCCTTCCTGGAGGTCGAGGGTGT 1849

  scaffold69|si     100138 GAGTACCCGTGATATCGGGCGGCCGTGAAGGC-GGGCCAGAGCGGTAGCA 100186
                                        i  -               -     i           
  rnd-1_family-       1850 GAGTACCCGTGATGTC-GGCGGCCGTGAAGGCGGGGCCGGAGCGGTAGCA 1898

  scaffold69|si     100187 GGCCGGGACGCCGGGCGGAGGCGGTGTCGACAAGGCAGACGTACGTGCCG 100236
                                     i -                  i                  
  rnd-1_family-       1899 GGCCGGGACGTC-GGCGGAGGCGGTGTCGACGAGGCAGACGTACGTGCCG 1947

  scaffold69|si     100237 GCGACTTCTACCAGGGTGTATTCTGCCTTGAGGAACCTGGGGTCGTTGCT 100286
                                   i   i                                     
  rnd-1_family-       1948 GCGACTTCCACCGGGGTGTATTCTGCCTTGAGGAACCTGGGGTCGTTGCT 1997

  scaffold69|si     100287 GCTGTGGCCGACGAGGTACTCGAGTTCGATCCCGGCGTCTGGGTCGGTTA 100336
                                                                             
  rnd-1_family-       1998 GCTGTGGCCGACGAGGTACTCGAGTTCGATCCCGGCGTCTGGGTCGGTTA 2047

  scaffold69|si     100337 GTGTGCAGCGTTGTGGCTGGAAGACCGGGCGGATACGCTTGTGGGGCGTG 100386
                                                                             
  rnd-1_family-       2048 GTGTGCAGCGTTGTGGCTGGAAGACCGGGCGGATACGCTTGTGGGGCGTG 2097

  scaffold69|si     100387 ATCACGTAGAACCCGGCGAACAGGTTGTTGTTCGCCAGCGCGAGGATGCG 100436
                                                                             
  rnd-1_family-       2098 ATCACGTAGAACCCGGCGAACAGGTTGTTGTTCGCCAGCGCGAGGATGCG 2147

  scaffold69|si     100437 CTTGGCATTGGAGAGGGACTTCTTGAAACTGGAGTCGAGCGTGGTCGCAT 100486
                                                                       i     
  rnd-1_family-       2148 CTTGGCATTGGAGAGGGACTTCTTGAAACTGGAGTCGAGCGTGGCCGCAT 2197

  scaffold69|si     100487 CGGCGCTGCTGGTCTTGTGGAGCGTGATGAGCGAGGGTGGGGAGAGCACC 100536
                                                                             
  rnd-1_family-       2198 CGGCGCTGCTGGTCTTGTGGAGCGTGATGAGCGAGGGTGGGGAGAGCACC 2247

  scaffold69|si     100537 CGAGTGGGCGTGGAAGTCAGACC-GAAGTGGTCGAAACTGGGGAGTGAGA 100585
                                                  -                i         
  rnd-1_family-       2248 CGAGTGGGCGTGGAAGTCAGACCGGAAGTGGTCGAAACTGAGGAGTGAGA 2297

  scaffold69|si     100586 CAGGGGACCTGTGTGAGGTATCGCGAGTGCGAGCGAGGAGCTGCCATGGC 100635
                                                                        i    
  rnd-1_family-       2298 CAGGGGACCTGTGTGAGGTATCGCGAGTGCGAGCGAGGAGCTGCCGTGGC 2347

  scaffold69|si     100636 AGGAGCGGGTGAACTGCCGGAGCGCGTTCTAGAGGAACCCAGGACGTGGT 100685
                                                        v     i              
  rnd-1_family-       2348 AGGAGCGGGTGAACTGCCGGAGCGCGTTCGAGAGGGACCCAGGACGTGGT 2397

  scaffold69|si     100686 AGGTTCCACGTCCGTGCAGGAAGGAACGAGAGCCGCCCAATGGTCGGAAC 100735
                                                                             
  rnd-1_family-       2398 AGGTTCCACGTCCGTGCAGGAAGGAACGAGAGCCGCCCAATGGTCGGAAC 2447

  scaffold69|si     100736 CACTGCATTGGCAGATCAAACCCATGGCGACCGGATACGTACCTTGGGCG 100785
                                       i    i                                
  rnd-1_family-       2448 CACTGCATTGGCGGATCGAACCCATGGCGACCGGATACGTACCTTGGGCG 2497

  scaffold69|si     100786 CGGGAAAAGACGGAGGACATGGTGGAGGAGAAGCCGGAGCGGACGCGCAG 100835
                                                                    v        
  rnd-1_family-       2498 CGGGAAAAGACGGAGGACATGGTGGAGGAGAAGCCGGAGCGTACGCGCAG 2547

  scaffold69|si     100836 GCGGAGGGAAACGGTGAAAACTTTTTCGGAGGGAGTTAGCCTGGAGGAAG 100885
                                                                             
  rnd-1_family-       2548 GCGGAGGGAAACGGTGAAAACTTTTTCGGAGGGAGTTAGCCTGGAGGAAG 2597

  scaffold69|si     100886 CTAGCGTTTCGATTGGTTGGGTCGGTCGAGCAATCGAAGGAGAGGATTTG 100935
                                            i                                
  rnd-1_family-       2598 CTAGCGTTTCGATTGGTCGGGTCGGTCGAGCAATCGAAGGAGAGGATTTG 2647

  scaffold69|si     100936 TGAGGACATGAGTGTCCACGCAATGATGTGCATTGTAAGATGGCGGTGTG 100985
                                                                             
  rnd-1_family-       2648 TGAGGACATGAGTGTCCACGCAATGATGTGCATTGTAAGATGGCGGTGTG 2697

  scaffold69|si     100986 TGTGGTGCTCCCGCTCATTTCGTCGTCTTACAGGCAAGTGAGAAGACAGT 101035
                                               i                             
  rnd-1_family-       2698 TGTGGTGCTCCCGCTCATTTTGTCGTCTTACAGGCAAGTGAGAAGACAGT 2747

  scaffold69|si     101036 CTGTACTGAGTAGGATAACGTTGTACGTAAGGGTATGGAGGTCCTACGTG 101085
                                                                             
  rnd-1_family-       2748 CTGTACTGAGTAGGATAACGTTGTACGTAAGGGTATGGAGGTCCTACGTG 2797

  scaffold69|si     101086 C 101086
                            
  rnd-1_family-       2798 C 2798

Matrix = 20p43g.matrix
Kimura (with divCpGMod) = 1.69
Transitions / transversions = 3.38 (54/16)
Gap_init rate = 0.00 (6 / 2796), avg. gap size = 1.17 (7 / 6)

2999 3.78 2.16 0.00 scaffold69|size508817 100818 101187 (407742) rnd-1_family-167#Unknown 205 582 (3773) m_b1471s001i77 176701

  scaffold69|si     100818 GCCGGAGCG-GACGCGCAGGCGGAG-GGAAACGGTG------AAAACTTT 100859
                               i   v- v    vv     v -  ii      ------        
  rnd-1_family-        205 GCCGAAGCTCGTCGCGACGGCGGCGAGGGGACGGTGGGCGGGAAAACTTT 254

  scaffold69|si     100860 TTCGGAGGGAGTTAGCCTGGAGGAAGCTAGCGTTTCGATTGGTTGGGTCG 100909
                                                                      i      
  rnd-1_family-        255 TTCGGAGGGAGTTAGCCTGGAGGAAGCTAGCGTTTCGATTGGTCGGGTCG 304

  scaffold69|si     100910 GTCGAGCAATCGAAGGAGAGGATTTGTGAGGACATGAGTGTCCACGCAAT 100959
                                                                            ?
  rnd-1_family-        305 GTCGAGCAATCGAAGGAGAGGATTTGTGAGGACATGAGTGTCCACGCAAN 354

  scaffold69|si     100960 GATGTGCATTGTAAGATGGCGGTGTGTGTGGTGCTCCCGCTCATTTCGTC 101009
                                                                         i   
  rnd-1_family-        355 GATGTGCATTGTAAGATGGCGGTGTGTGTGGTGCTCCCGCTCATTTTGTC 404

  scaffold69|si     101010 GTCTTACAGGCAAGTGAGAAGACAGTCTGTACTGAGTAGGATAACGTTGT 101059
                                                                             
  rnd-1_family-        405 GTCTTACAGGCAAGTGAGAAGACAGTCTGTACTGAGTAGGATAACGTTGT 454

  scaffold69|si     101060 ACGTAAGGGTATGGAGGTCCTACGTGCTATGTCTGTCTAGTGTAGTCCTT 101109
                                                        i   i                
  rnd-1_family-        455 ACGTAAGGGTATGGAGGTCCTACGTGCTACGTCCGTCTAGTGTAGTCCTT 504

  scaffold69|si     101110 AGCTGGCTACAGGTAGGGCGATACGACGCGTGTGCAACTAGGCAGCTGTC 101159
                                       i                                     
  rnd-1_family-        505 AGCTGGCTACAGATAGGGCGATACGACGCGTGTGCAACTAGGCAGCTGTC 554

  scaffold69|si     101160 TTAGCAGCTGGCCCGAGTCTATCAAGGA 101187
                             i                         
  rnd-1_family-        555 TTGGCAGCTGGCCCGAGTCTATCAAGGA 582

Matrix = 20p43g.matrix
Kimura (with divCpGMod) = 3.13
Transitions / transversions = 1.80 (9/5)
Gap_init rate = 0.01 (3 / 369), avg. gap size = 2.67 (8 / 3)


1552 32.07 3.78 3.03 scaffold69|size508817 101385 102072 (406857) C scaffold68|size748317_(dbseq-nr_322)_[336684,341523]#LTR/Copia (201) 4639 3947 m_b1471s001i78 176702

  scaffold69|si     101385 TTCACCTTCTAGCAGTTTCCCCACTCGCAAAGCTTG-ATCCTGTTCCTGC 101433
                              v ii   ii   ii     i    --  v  i - i   ------- 
C scaffold68|si       4639 TTCTCTCTCTGACAGCCTCCCCGCTCG--AATCTCGGACCCT-------C 4599

  scaffold69|si     101434 AGATACTCATTGCTTCCTATGTAACGCTGCAGATGTCTATTGAATATAGC 101483
                             i     i i iv   i i   vvi v i v   i    i      v  
C scaffold68|si       4598 AGGTACTCGTCGTGTCCCACGTACAACGGTATATGCCTATCGAATATTGC 4549

  scaffold69|si     101484 TGACTTCAAGTTCATGACATGAAAGT---TGCTGTCAGTGCTTTCTCCTT 101530
                           i   v   vi   v --ii     i ---   -    v vvvi  v  vv
C scaffold68|si       4548 CGACGTCACATTCTT--TGTGAAAATGTCTGC-GTCATTCGACTCACCGG 4502

  scaffold69|si     101531 GAATGTGCCTCATCACTAACAGTCCTTGGCATTTGAGCTCATGCAAGAAG 101580
                           ii ii  v vi     i i  i   i   iv   v     ii i      
C scaffold68|si       4501 AGACATGACGTATCACCAGCAATCCCTGGTCTTTCAGCTCGCGTAAGAAG 4452

  scaffold69|si     101581 TCATCGTGAACATCAACATGGTGTGTTCTGCTACCTACATTTCAACTGTT 101630
                            v  i i v     v     ii i       iv      i i  i     
C scaffold68|si       4451 TAATTGCGCACATCCACATGACGCGTTCTGCCTCCTACACTCCAGCTGTT 4402

  scaffold69|si     101631 TGCTATTATATCTACAGCATCAGTAGTGTCCATCTCAAGTACCATGGGAA 101680
                           i  - --  i     v  ii i viv       i  v i      v  v 
C scaffold68|si       4401 CGC-A--ATGTCTACTGCGCCGGAGTTGTCCATTTCCAATACCATTGGCA 4355

  scaffold69|si     101681 GTTCAACCTTTTGCTTGAGTGATTCGAACAAATGGTAAATGTATAACAAT 101730
                           ii  v    ivv i iv  v  i  v v   viv   i       i  vv
C scaffold68|si       4354 ACTCCACCTCAAGTTCCAGAGACTCCATCAACCTGTAGATGTATAGCATG 4305

  scaffold69|si     101731 TCCCACACTATCATGACTCCTGCTGCAATATCCGCTTCATTCACAGGTGA 101780
                              iiii i i      v  i     v  v     i  vv    v iiii
C scaffold68|si       4304 TCCTGTGCCACCATGACACCCGCTGCTATTTCCGCCTCCGTCACTGACAG 4255

  scaffold69|si     101781 AATCACAATCTTTTGAGTGACACTACTGAGCAGTATGGGAGAACCATTGA 101830
                           ii      v   i  v        v v  iiii      vivii    v 
C scaffold68|si       4254 GGTCACAAACTTCTGTGTGACACTCCGGAATGATATGGGTACGTCATTCA 4205

  scaffold69|si     101831 CAAATGTTCTCCCACCTAATATATACTTCTATGATCATCAGGATTTGTCA 101880
                               iiiv vv  v   i - -  i     vivi  i  v  i  v   i
C scaffold68|si       4204 CAAACACACGACCCCCTGA-A-ATGCTTCTTCTGTCGTCTGGGTTGGTCG 4157

  scaffold69|si     101881 TGTAACCAGAATCCAACTGACAGTGTA------------ATCCAGGACTA 101918
                           ii   i i  i  vi  i   vi    ------------ v  v     v
C scaffold68|si       4156 CATAATCGGAGTCGGACCGACCATGTATCTTGAATTTGTAGCCTGGACTC 4107

  scaffold69|si     101919 CA-GTATAAGTTCGACAACAGTGCTAATCTTCTGTTTTTGGTG-----GA 101962
                             -    vv   v iv  - vii   iv i        iv   -----  
C scaffold68|si       4106 CACGTATCTGTTGGGGAA-ATCACTAGGCCTCTGTTTTCCGTGTGTGTGA 4058

  scaffold69|si     101963 C--ACTTGATC-GTGTCATAAG-GCTCAGACTTGAGCCTCCTTAGGCCTA 102008
                            --       i-     v i  -  v i   v         i     vi 
C scaffold68|si       4057 CGTACTTGATTAGTGTCTTGAGTGCGCGGACATGAGCCTCCCTAGGCGCA 4008

  scaffold69|si     102009 ATCATGTGTCTAGCCAGTTAGCTCAGTGCATGGAAGATGTTGGGACACCG 102058
                           i       i     i   iv  vi v   i v   i  i ii  i---  
C scaffold68|si       4007 GTCATGTGCCTAGCTAGTCCGCGTACTGCGTTGAAAATATCAGGG---CG 3961

  scaffold69|si     102059 TGACTATTACAACA 102072
                           i   i   i  v  
C scaffold68|si       3960 CGACCATTGCATCA 3947

Matrix = 20p43g.matrix
Kimura (with divCpGMod) = 37.20
Transitions / transversions = 1.52 (129/85)
Gap_init rate = 0.04 (29 / 687), avg. gap size = 1.62 (47 / 29)


254 12.50 0.00 0.00 scaffold69|size508817 102102 102141 (406788) C rnd-5_family-3758#Unknown (27) 223 184 m_b1471s001i79 176703

  scaffold69|si     102102 TGCTATATACACAATAAAGTCATGGACATACCTTTTTCAT 102141
                             i        i               i    vv      
C rnd-5_family-        223 TGTTATATACATAATAAAGTCATGGACGTACCAATTTCAT 184

Matrix = 20p43g.matrix
Kimura (with divCpGMod) = 11.05
Transitions / transversions = 1.50 (3/2)
Gap_init rate = 0.00 (0 / 39), avg. gap size = 0.0 (0 / 0)


263 19.32 0.00 8.08 scaffold69|size508817 102218 102324 (406605) C rnd-5_family-3758#Unknown (11) 239 141 m_b1471s001i80 176704

  scaffold69|si     102218 GAGATGTCAAACACATGATTATATTCATAATATTAATCCTTGTACATATC 102267
                              v    i  iv   vi      v       --  vi v  v  i  i 
C rnd-5_family-        239 GAGCTGTCGAATCCATTGTTATATACATAATA--AAGTCATGGACGTACC 192

  scaffold69|si     102268 AACTTTCATTTCATATAACATCATGAACAACAAACTCATCCAGCCTATAT 102317
                             -      --                 v v   v?v     --  - v 
C rnd-5_family-        191 AA-TTTCAT--CATATAACATCATGAACCAAAAAANAATCCA--CT-TCT 148

  scaffold69|si     102318 TTCTCAT 102324
                              i   
C rnd-5_family-        147 TTCCCAT 141

Matrix = 20p43g.matrix
Kimura (with divCpGMod) = 20.00
Transitions / transversions = 0.58 (7/12)
Gap_init rate = 0.08 (8 / 106), avg. gap size = 1.00 (8 / 8)


2225 29.84 7.88 2.89 scaffold69|size508817 102334 103589 (405340) C scaffold3|size1191850_(dbseq-nr_493)_[349346,364513]#LTR/Copia (6849) 8319 7003 m_b1471s001i81 176705

  scaffold69|si     102334 TTTTCTTTGGTGAT---CATTCAATGAAGTTGGTTGCTACATCAGGCCAG 102380
                            i     i  i v ---      vii  i iv vv v  iv  v     i
C scaffold3|siz       8319 TCTTCTTCGGCGCTTCCCATTCATCAAAATCCGAGGGTATTTCCGGCCAA 8270

  scaffold69|si     102381 GGCACATCATTGCATTTCTGCCTATGTGTAAATTTGCCCTTCAAGGCATC 102430
                            v   v  ii v vi     i  i  iv i  v  v        v     
C scaffold3|siz       8269 GCCACTTCGCTCCTCTTCTGTCTGTGCTTGAAATTCCCCTTCAACGCATC 8220

  scaffold69|si     102431 TTCATGTCTCCTCTCCCAATGAGCAGCTTCCTCCCTAACTTGTTCACAGA 102480
                           i     ivvi   v    ii v  v     i    v  i iv        
C scaffold3|siz       8219 CTCATGCAATCTCACCCAGCGTGCTGCTTCTTCCCGAATTCTTTCACAGA 8170

  scaffold69|si     102481 AAACAAAGAGTCCTGGCTTTGGCGAATCAAAGAAACCATTGAATTAACTG 102530
                                  v ii  i  i  v  i     i  v iiii        vv  i
C scaffold3|siz       8169 AAACAAATAACCCCGGTTTGGGTGAATCGAACAGGTTATTGAATTCCCTA 8120

  scaffold69|si     102531 TTGTATCTTTCCATAAGATTGTTTGTCCATTGGGATCTGTCAACAATGAA 102580
                                v vi     i v   i  i  i vi  ivi   v i vii  v  
C scaffold3|siz       8119 TTGTAACGCTCCATGACATTATTCGTTCTCTGATGTCTTTTATTGATCAA 8070

  scaffold69|si     102581 ATGAAATC-TGTTAGCTTGTTGT------ATAC---------ATA---AA 102611
                            v    iv-i     i iv    ------    ---------   ---  
C scaffold3|siz       8069 AAGAAACAGCGTTAGTTCTTTGTGGTATCATACTTCCAGATCATATCCAA 8020

  scaffold69|si     102612 ATTGTTTACAT-ATATTCAT--AATGGAGTAAA-ATCT------------ 102645
                            v i iv    -  ii  v --   ii ii   - i  ------------
C scaffold3|siz       8019 AATATCGACATCATGCTCCTGGAATAAAACAAACACCTAAAGACAGTGAT 7970

  scaffold69|si     102646 -CTTACATACCTTATCTCCATTCCTCTCCC---CCCAGTGCTGTAATTGA 102691
                           -       vi  iii v   v   i  iii---  v i --         
C scaffold3|siz       7969 ACTTACATCTCTCGCCGCCAGTCCCCTTTTTGTCCGAAT--TGTAATTGA 7922

  scaffold69|si     102692 ACATATCAATCAATTTCTTTTTTACCCATGTCAATATGAACTAGTTATCC 102741
                               v     i  i  ivv   i v   v  iiiv i   v  v  i i 
C scaffold3|siz       7921 ACATCTCAATTAACTTTGGTTTCAACCAAGTTGGGACGAAATATTTGTTC 7872

  scaffold69|si     102742 AAGAACTCATTATCCAAGAACT--------CATC----AATGAGCTT--- 102776
                            v   ---  iv  v  vvv  --------    ----i   vv   ---
C scaffold3|siz       7871 ATGAA---ATCTTCGAATCTCTTCTTTTCGCATCTCTTGATGCCCTTCGC 7825

  scaffold69|si     102777 -TTTCACACCCTCTTCCAGTATGTACTCTACTCTCCTTCCAATGTAATTT 102825
                           -  iii    v   i  v -  i  v  i  i --   i  iii  vi  
C scaffold3|siz       7824 CTTCTGCACCATCTCCCTG-ATATAATCCACCC--CTTTCAGCATATCTT 7778

  scaffold69|si     102826 TTGTC--AAACACGGTCAAAAAGTCAAACATTGACAG---AAGCACTGCT 102870
                           i v  --i vv  v       -         i i  i---  v -i  v 
C scaffold3|siz       7777 CTTTCCTGATGACTGTCAAAA-GTCAAACATCGGCAATATAATC-TTGAT 7730

  scaffold69|si     102871 GCCACCTC-CTTAAATCCTCACCCAATCATGTTATGATGCATTGCTTGCT 102919
                            i  i   -  ii     i vii          i  vivv  i  i    
C scaffold3|siz       7729 GTCATCTCTCTCGAATCCCCTTTCAATCATGTTGTGTCTGATCGCCTGCT 7680

  scaffold69|si     102920 ACCATTGGAAAAA-CATCCCAGATGATATTTATACTTATAAACCATCTCT 102968
                           v   v     i  -  v  v     i  v i i -- vi       i   
C scaffold3|siz       7679 TCCAATGGAAGAAGCAACCGAGATGGTAATCACA--TCCAAACCATTTCT 7632

  scaffold69|si     102969 CAATGGAATTGACAAGTGCCCATTCAAAATCATACACAACTCCCATTACA 103018
                            v  v     v  v ii     i        i i  iv     ii i   
C scaffold3|siz       7631 CTATCGAATTCACCAACGCCCACTCAAAATCGTGCATCACTCCTGTCACA 7582

  scaffold69|si     103019 TCTACTCCTTTTGCTCTTAC-------AATATAT---TTCACAAGCAGGC 103058
                             v iv  i    vi i  i-------  i i  ---  ivi   v iiv
C scaffold3|siz       7581 TCAATGCCCTTTGGCCCTATGAAAAAAAACACATGAATTTTTAAGAAAAG 7532

  scaffold69|si     103059 AGAA-ATTTACT-ATCGTCATTCATTGTTATGTAGATAAGACAGTTCAAA 103106
                           v   -  v  v - i   -   -   v i    vv -  i  vi -----
C scaffold3|siz       7531 TGAACATATAATGACCGT-ATT-ATTTTCATGTCCA-AAAACCAT----- 7490

  scaffold69|si     103107 ACATAT----GACTCACCAATAATGGAAACAAATTGTCCCCATAATAGAT 103152
                           -   i ----i       v ii     v  v vv   vv   i i   i 
C scaffold3|siz       7489 -CATGTTAGGAACTCACCCACGATGGATACTATGTGTGACCACAGTAGGT 7441

  scaffold69|si     103153 TAAATGCCTCTTCAGACTTTTTGGTCATTGGACACTAAAA-ATGTGTGTG 103201
                            iv i        v  i     v           v     -  vv    i
C scaffold3|siz       7440 TGTACGCCTCTTCTGATTTTTTCGTCATTGGACAATAAAATATCGGTGTA 7391

  scaffold69|si     103202 TGCAACGAGCTGGCATGATCCATTACTGAGAAAATAA-----TG-----A 103241
                               vv     v     i     v        v  v -----  ----- 
C scaffold3|siz       7390 TGCATGGAGCTTGCATGGTCCATGACTGAGAATATCACTACTTGATAGAA 7341

  scaffold69|si     103242 CCCCTTTGTGGTGCCTCATCAAACTTTGTATCA--ATGCAAAGGGACAAC 103289
                               i --   i   i i      v   i   i--      -- i i i-
C scaffold3|siz       7340 CCCCCT--TGGCGCCCCGTCAAACGTTGCATCGACATGCAA--GAATAG- 7296

  scaffold69|si     103290 TTCTTTATAATGCAACAGCTTGATCAGGGAAGGCACTGCAGAACCTAAAA 103339
                             i      v v  ii  i  v     i i v   vi vii      i  
C scaffold3|siz       7295 TTTTTTATACTTCAGTAGTTTCATCAGAGGATGCAACGAGAAACCTAGAA 7246

  scaffold69|si     103340 TTCTCTTTGGTCCGTCTTCATAACACCAACAAAGAGAAAACAT-AAAAAA 103388
                               i v   i  i  i    v  v    -   vi  i     - i    
C scaffold3|siz       7245 TTCTTTGTGGCCCATCCTCATCACTCCAA-AAATGGAGAACATCAGAAAA 7197

  scaffold69|si     103389 CTTTCTGATTTGGATCCATCACCATATTTTAATTCAATTGCCCTGAATTT 103438
                           i    i vi  i vi    iv  i  i  i vi  i  i -  v   i  
C scaffold3|siz       7196 TTTTCCGTCTTAGTCCCATTTCCGTACTTCATCTCGATCG-CCGGAACTT 7148

  scaffold69|si     103439 CTTCATCTCCATACATGTCCCTCTGAGTGTTTCTAATCAAGTTGCATCCC 103488
                           v-  i  v        i     vi       i     i  i         
C scaffold3|siz       7147 A-TCGTCGCCATACATATCCCTGCGAGTGTTCCTAATTAAATTGCATCCC 7099

  scaffold69|si     103489 TATTTATGTGGATCAACAAAGATGT----CACATTGCATCATTGTTAGAA 103534
                            iiiv v ivi v  i  vvii   ----i     i  v ----  v   
C scaffold3|siz       7098 TGCCGAAGCCAAACAGCATCAGTGTTTTATACATTACAAC----TTTGAA 7053

  scaffold69|si     103535 ATGATACAGTATCAATTCTGTTCTTAATTCATAACAACCTCATGTACATA 103584
                           i v i   -     -- i    v --  v       viv    iv     
C scaffold3|siz       7052 GTCACACA-TATCA--TTTGTTAT--ATACATAACATTGTCATAAACATA 7008

  scaffold69|si     103585 CCATT 103589
                             v  
C scaffold3|siz       7007 CCTTT 7003

Matrix = 20p43g.matrix
Kimura (with divCpGMod) = 35.23
Transitions / transversions = 1.38 (211/153)
Gap_init rate = 0.05 (68 / 1255), avg. gap size = 2.01 (137 / 68)


906 17.61 0.00 4.24 scaffold69|size508817 103656 103827 (405102) C genome_6_9737#DNA (0) 726 562 m_b1471s001i82 176706

  scaffold69|si     103656 TGTTGGACCCCAAATGTGTACTGGCCCTGTGCTGGAACTGGGACCAATTT 103705
                                 i       vivv   i     i                 i i  
C genome_6_9737        726 TGTTGGGCCCCAAAAAGCTACCGGCCCCGTGCTGGAACTGGGACCGACTT 677

  scaffold69|si     103706 TTCGTCCCGTGCTGGGACTGGGACGCCGCCATCCCCATACTGGCACTCTC 103755
                               i          i            v  v    i vv       vv 
C genome_6_9737        676 TTCGCCCCGTGCTGGAACTGGGACGCCGACAGCCCCGTTGTGGCACTGGC 627

  scaffold69|si     103756 TGTCTAAAAGTGATTTGGTGACGATTTGGGGACAATTCTCGGTTGATGGT 103805
                           ii  v   v i   i                   v    -------    
C genome_6_9737        626 CATCAAAACGCGATCTGGTGACGATTTGGGGACATTTCT-------TGGT 584

  scaffold69|si     103806 TGAGGTAGAGACTTAAGTGTAC 103827
                              i      v    i v    
C genome_6_9737        583 TGAAGTAGAGCCTTAGGAGTAC 562

Matrix = 20p43g.matrix
Kimura (with divCpGMod) = 16.57
Transitions / transversions = 1.07 (15/14)
Gap_init rate = 0.04 (7 / 171), avg. gap size = 1.00 (7 / 7)


861 27.40 7.66 0.72 scaffold69|size508817 103829 104089 (404840) genome_6_9737#DNA 1 279 (447) m_b1471s001i83 176707

  scaffold69|si     103829 TGTTAGACCCCATATTGGCACTGGTCCAGTGATGGAACTGGGAGTGATTT 103878
                               i i     v vv vi  i  i  v   v           vi  i  
  genome_6_9737          1 TGTTGGGCCCCAAAAAGCTACCGGCCCCGTGCTGGAACTGGGACCGACTT 50

  scaffold69|si     103879 TTTGTCTCGTGCTGGAACTGGCACTTTGAAGTCCCCATACTGACACCGTG 103928
                             i i i              v  vii  viv    i vv  i       
  genome_6_9737         51 TTCGCCCCGTGCTGGAACTGGGACGCCGACAGCCCCGTTGTGGCACCGTG 100

  scaffold69|si     103929 CCACTATGCAGTGCCCAGTAGTGGAACTGGGCTCAAAAATATG--ATTG- 103975
                               v i vi i    v  iv          vi       iv --    -
  genome_6_9737        101 CCACAACGGGGCGCCCCGTGCTGGAACTGGGACCAAAAATGAGATATTGA 150

  scaffold69|si     103976 --TGTCTTGT---------------CCTGTGCTGGAACTGGACAATTGCC 104008
                           --    ii  ---------------  i               vv  vi 
  genome_6_9737        151 CATGTCCCGTGCTGGAACTGGGCGCCCCGTGCTGGAACTGGACTTTTTTC 200

  scaffold69|si     104009 TTGTAACCCCAAATTGGCACCGGCTCCATACTGGCCTTGGTACCAGTGTG 104058
                            i v      i    v    ii  i ii v     vi i vi   vii  
  genome_6_9737        201 TCGAAACCCCGAATTTGCACTAGCCCTGTTCTGGCACTAGAGCCACCATG 250

  scaffold69|si     104059 GGATGCCCCATTCTGGCACTATGGTGCCAGT 104089
                             ii      vv ii      --        
  genome_6_9737        251 GGGCGCCCCAAACCAGCACTA--GTGCCAGT 279

Matrix = 20p43g.matrix
Kimura (with divCpGMod) = 28.05
Transitions / transversions = 1.37 (41/30)
Gap_init rate = 0.02 (6 / 260), avg. gap size = 3.67 (22 / 6)

250 27.17 7.64 5.44 scaffold69|size508817 103982 104125 (404804) genome_12_1107#DNA 4 150 (137) m_b1471s001i84 176707

  scaffold69|si     103982 GTCCTGTGCTGGAACT-GGAC--AATT---GCCTTGTAACCCCAAATTGG 104025
                            i  i           -    --    ---   ii  i-- ivi  i   
  genome_12_110          4 GCCCCGTGCTGGAACTGGGACCGAATTTTCGCCCCGTG--CTGGAACTGG 51

  scaffold69|si     104026 --CACCG---GCTCCATACTGGCCTTGGTACCAGTGTGGGATGCCCCATT 104070
                           -- i   ---  i  i i     vi -  i   vii    ii     i v
  genome_12_110         52 GACGCCGACAGCCCCGTGCTGGCACT-GTGCCACCATGGGGCGCCCCGTG 100

  scaffold69|si     104071 CTGGCACTATGGTGCCAGTACATGCCTGTGTAACATGTGTCCTATTCTGG 104120
                               v  --   vi   i- v   vvvv   i   --     ii v    
  genome_12_110        101 CTGGAAC--TGGGACCAA-AAATGAGATTGTGACA--TGTCCCGTGCTGG 145

  scaffold69|si     104121 CACTG 104125
                           v    
  genome_12_110        146 AACTG 150

Matrix = 20p43g.matrix
Kimura (with divCpGMod) = 27.18
Transitions / transversions = 1.85 (24/13)
Gap_init rate = 0.09 (13 / 143), avg. gap size = 1.46 (19 / 13)


411 28.74 11.07 3.65 scaffold69|size508817 104379 104685 (404244) C rnd-1_family-584#Unknown (278) 520 192 m_b1471s001i85 176708

  scaffold69|si     104379 CCATTTCCAGCCTTTG--CTTTCAGCTA----TTCCT--GCTAAC-ATTT 104419
                            i  ii   v v i  --  i   v  i----     --   ii -ii  
C rnd-1_family-        520 CTATCCCCATCATCTGAACTCTCATCTGCGCCTTCCTCCGCTGGCTGCTT 471

  scaffold69|si     104420 CCCTCCTCCCCCCCGTTCCCCTTTCTCCATCTCGGGTATCTTGACAATCA 104469
                              i     vi --  ii  --   iv    ii-----    v      v
C rnd-1_family-        470 CCCCCCTCCATC--GTCTCC--TTCCACATCCT-----TCTTCACAATCT 430

  scaffold69|si     104470 T-AACATCAGGATCTGGAAACTTCTCATGGTAATCAATAATCATCTAATA 104518
                            -   -  v  i      v    v    i        ii       v   
C rnd-1_family-        429 TCAAC-TCCGGGTCTGGATACTTGTCATAGTAATCAACGATCATCTCATA 381

  scaffold69|si     104519 GAATGTCCAGTCTCTTTC----TTG----------ATT----CTGGTAGC 104550
                              vvi   i vi  i  ----   ---------- i ----    i vi
C rnd-1_family-        380 GAAGTCCCAATACCTCTCAAATTTGTCATACAGCAACTCAGACTGGCACT 331

  scaffold69|si     104551 CC------AACCCTTCCTTAAACCCTTCATACACACCTAAGATTGAGTAG 104594
                             ------   i   iv i   i  i v   iiiv  i    iv v    
C rnd-1_family-        330 CCAANTTTAACTCTTTATCAAATCCCTGATATGTTCCCAAGACAGTGTAG 281

  scaffold69|si     104595 AAATGCCCCAAACTAATGGCAGACTTTTGAGTCTGTATCCTCTGCGTGGA 104644
                             i i?     ? i v vv v v   i  v   vv i  --i  v v  v
C rnd-1_family-        280 AAGTANCCCAANCCATTCCCTGCCTTCTGTGTCGTTGTC--TTGAGGGGC 233

  scaffold69|si     104645 ACACTCTCCCTACACTTGGTCAGAAATGCAGAAACAATCTC 104685
                           v vi   i vi      ?     v v    v  v       
C rnd-1_family-        232 CCTTTCTTCACACACTTNGTCAGCACTGCACAATCAATCTC 192

Matrix = 20p43g.matrix
Kimura (with divCpGMod) = 36.99
Transitions / transversions = 1.24 (47/38)
Gap_init rate = 0.07 (21 / 306), avg. gap size = 2.19 (46 / 21)


441 28.46 9.85 2.84 scaffold69|size508817 104422 104685 (404244) rnd-1_family-340#Unknown 27 308 (827) m_b1471s001i86 176709

  scaffold69|si     104422 CTCCTCCCCCCCGTT-CCCCTTTCTCCATCTCGGGTATCTTGACAATCAT 104470
                             i i    ?  i i-i i i   iv    ii-----    v      v 
  rnd-1_family-         27 CTTCCCCCCNCCATCGTCTCCTTCCACATCCT-----TCTTCACAATCTT 71

  scaffold69|si     104471 -AACATCAGGATCTGGAAACTTCTCATGGTAATCAATAATCATCTAATAG 104519
                           -   -  v         v    v    i        ii       v    
  rnd-1_family-         72 CAAC-TCCGGATCTGGATACTTGTCATAGTAATCAACGATCATCTCATAG 120

  scaffold69|si     104520 AATGTCCAGTCTCTTTC---TTGATT---------------CTGGTAGCC 104551
                             vvi   i vi  i  ---  v  i---------------   ii vi 
  rnd-1_family-        121 AAGTCCCAATACCTCTCAAATTTATCATACAGCAACTCNGACTGACACTC 170

  scaffold69|si     104552 C------AACCCTTCCTTAAACCCTTCATACACACCTAAGATTGAGTAGA 104595
                            ------   i   iv i   i  i v   iiiv  i    i? v     
  rnd-1_family-        171 CAANTTTAACTCTTTATCAAATCCCTGATATGTTCCCAAGACNGTGTAGA 220

  scaffold69|si     104596 AATGCCCCAAACTAATGGCAGACTTTTGAGTCTGTATCCTCTGCGTGGAA 104645
                            i i?     ? i v vv v v   i  v   vv i  --i  v v  vv
  rnd-1_family-        221 AGTANCCCAANCCATTCCCTGCCTTCTGTGTCGTTGTC--TTGAGAGGTC 268

  scaffold69|si     104646 CACTCTCCCTACACTTGGTCAGAAATGCAGAAACAATCTC 104685
                            vi   i vi      ?     ? v?   v  v       
  rnd-1_family-        269 CTTTCTTCACACACTTNGTCAGNACNGCACAATCAATCTC 308

Matrix = 20p43g.matrix
Kimura (with divCpGMod) = 36.56
Transitions / transversions = 1.21 (40/33)
Gap_init rate = 0.05 (13 / 263), avg. gap size = 2.62 (34 / 13)


4485 24.24 2.13 1.21 scaffold69|size508817 105119 106433 (402496) C rnd-1_family-245#DNA/Ginger (8) 1450 124 m_b1471s001i87 176710

  scaffold69|si     105119 TTTCCTAATCCTTCTTAATGCAATTCTTGCTAATGCTCCCATGACAATTA 105168
                             v    v     v  ? i   i      i i    i   i     v  ?
C rnd-1_family-       1450 TTGCCTATTCCTTGTTNACGCAGTTCTTGTTGATGCCCCCGTGACATTTN 1401

  scaffold69|si     105169 GAATTGCATTTCAATCTGGCCTTAAAACATGAACACCTCCCAGTAGGACA 105218
                                    vv     ii  i                  v ?   v    
C rnd-1_family-       1400 GAATTGCATAGCAATCCAGCTTTAAAACATGAACACCTCGCNGTACGACA 1351

  scaffold69|si     105219 TGTACTACTCTTGCATCCACACCTAAGACGCTTCCCTTGTCCACCAACCA 105268
                           v  v i vi      ?       i    i          i          
C rnd-1_family-       1350 AGTCCCAGCCTTGCANCCACACCCAAGATGCTTCCCTTGCCCACCAACCA 1301

  scaffold69|si     105269 TTGACATAGATGCAGCAGCTTTCCTTTATTTGATCCTTGGCAATCCTGTT 105318
                               v i?     v  v        i vi              ?  ?  i
C rnd-1_family-       1300 TTGAAACNGATGCCGCCGCTTTCCTCTCCTTGATCCTTGGCAANCCNGTC 1251

  scaffold69|si     105319 CATTCATCTAAAACAGAATTAAAACCCAATACTATACTATTCGATGCAAT 105368
                                     ?    vv  iv  ?    iv viv ?v i  v  i  v i
C rnd-1_family-       1250 CATTCATCTANAACACTATCCAANCCCAGGAGCTTNGTGTTGGACGCCAC 1201

  scaffold69|si     105369 TGATGTCATCTAGCTTGGATGGTAAAACATGCCCAAAACACCTGCTTTGC 105418
                           v        v     ?     i  v  ii  i    i     i       
C rnd-1_family-       1200 AGATGTCATGTAGCTNGGATGATACAATGTGTCCAAGACACCCGCTTTGC 1151

  scaffold69|si     105419 ATGTCAAGCAATACATTGTACAAGTATTGTCATTT-TTTGAACAATGTCC 105467
                            ? i     i        i     v      v  i-    ?    iv   
C rnd-1_family-       1150 ANGCCAAGCGATACATTGCACAAGAATTGTCCTTCGTTTGNACAACTTCC 1101

  scaffold69|si     105468 ACAACAATGAGAGTTAAAGTCTTGCCATCAGCCTTTGTTGTGTCAACATC 105517
                                  iv  ?  i  ?     i     ?     ?        v     
C rnd-1_family-       1100 ACAACAACCAGNGTCAANGTCTTACCATCNGCCTTNGTTGTGTCCACATC 1051

  scaffold69|si     105518 ATGCAACAGAACCTGAACAATAGTTCCAACATCAAAATGTGATTGCATTT 105567
                           i    iii ?     i        ?  v   v       ii ? ---i  
C rnd-1_family-       1050 GTGCAGTGGNACCTGGACAATAGTNCCCACAGCAAAATGCAANT---CTT 1004

  scaffold69|si     105568 TG---GTTTGTACTCTTTTCTTCATCATCCGTCCATGCAGTGACAATGAT 105614
                             --- v vi?i ?i ii       ?i   ?v  v   v      i    
C rnd-1_family-       1003 TGTCCGATAANGCNTTCCTCTTCATNGTCCNGCCCTGCTGTGACAGTGAT 954

  scaffold69|si     105615 TCAAGTGCTGTGTTGCATAGATATTTGCGGCCTGGGGACTCCATCAATTG 105664
                            v  i?  v ii i  i?   ivi     v i   ?          i  v
C rnd-1_family-        953 TGAAANGCAGCATCGCGNAGACTCTTGCGCCTTGGNGACTCCATCAGTTC 904

  scaffold69|si     105665 ATGATCTCTTTGTTCTGCAGTTGCCTGTTGCTTCTCATCTGTTAACACAG 105714
                           i?vv      ?v   i vvvi     v iv     ii  ? i        
C rnd-1_family-        903 GNTCTCTCTTNCTTCCGACTCTGCCTTTCTCTTCTTGTCNGCTAACACAG 854

  scaffold69|si     105715 CCTTG-TGTAGCCTTCCATAATTGGTGCTCAATACCACTTGCCCCATTGA 105763
                            v i -     i   vv i?i    ?    ? v      ?        v?
C rnd-1_family-        853 CATCGTTGTAGTCTTGGACNGTTGGNGCTCNAAACCACTNGCCCCATTTN 804

  scaffold69|si     105764 TCTGTAAAACCTTTGTCTCCATGTTGCAGGACTGTATCCAACACACTCTT 105813
                             vi i v      ?  ?  vivv  ?  v     ?           ? i
C rnd-1_family-        803 TCAATGACACCTTTNTCNCCCCTGTGNAGCACTGTNTCCAACACACTNTC 754

  scaffold69|si     105814 GCCAAACTCATCCGACAACTCCAACATACTCTTTTAGACCTCTCTAAGAA 105863
                           i   ?        i   ?i   v    vv i  iivv   iii  v    
C rnd-1_family-        753 ACCANACTCATCCAACANTTCCCACATTGTTTTCCTCACCCTCCTCAGAA 704

  scaffold69|si     105864 GCACCCATATCCATGGATCTGACATTGATGACTCTTTGTCCAAAATTGAC 105913
                           v?  i i v    ?          v  vi vi  i       v  i  vv
C rnd-1_family-        703 TNACTCGTCTCCANGGATCTGACAATGTCGCTTCCTTGTCCATAACTGCG 654

  scaffold69|si     105914 AAGCAATTGTGGATACTTCCCTTTTCCAAAGTGTTGGCATCTGTGAGCAC 105963
                                 i  i   ?ii vv ?  i  v i    ?ii ?  i   vi  vv
C rnd-1_family-        653 AAGCAACTGCGGANGTTGGCNTTCTCAAGAGTGNCAGNATTTGTTGGCTG 604

  scaffold69|si     105964 TTTAATTTTCAGGAGGATTGACAACCATGGATGACAGACATCACCAACAT 106013
                            v v           ? vi           i  i i         v? i 
C rnd-1_family-        603 TGTCATTTTCAGGAGNAGCGACAACCATGGGTGGCGGACATCACCTNCGT 554

  scaffold69|si     106014 ACATTGACTTTTCAGAGAGAATCAATGGT--AGAA---TTGTATCATTAG 106058
                             v i    vi    ?i    - i?   v--    ---    -   ii  
C rnd-1_family-        553 ACTTCGACTGCTCAGNAAGAA-CGNTGGGTAAGAAATCTTGT-TCACCAG 506

  scaffold69|si     106059 ATGATTCAACAATCCCTCA----GGA-GGTGCTTTCA-----CTTATGGC 106098
                           --v v        --    ----   -     i   ?-----v iii   
C rnd-1_family-        505 --CAGTCAACAAT--CTCACCGTGGATGGTGCCTTCNGAGGTGTCGCGGC 460

  scaffold69|si     106099 A-ACAGTTCCTCAGGAGGTCTTTTCCTCATGTCTACTGACAGTTCCTCTG 106147
                            -v  v      i  v  v  i   vvvv vi i  v  iivv  v  i 
C rnd-1_family-        459 ATCCATTTCCTCGGGTGGGCTCTTCAGATTCCCCACAGATGCATCATCCG 410

  scaffold69|si     106148 -ATGGATGCATCTTAG-AGACATATGATTCCT-TCATCATCAGGAAATTG 106194
                           -  - v   v v    -i  v v i--i?  ?-       v   v  i  
C rnd-1_family-        409 TAT-GCTGCTTGTTAGTGGAGAAAC--CNCCNGTCATCATGAGGTAACTG 363

  scaffold69|si     106195 TTTACAGTGAATGTGATATGAGATGGCACAGTATGAATCAATCCGCCACA 106244
                             i i v v  vv ? i      i    viv  v   v    v v  i  
C rnd-1_family-        362 TTCATATTCAAATTNACATGAGACGGCAAGCTAAGAAACAATGCTCCGCA 313

  scaffold69|si     106245 CTG-GAACCTAACTCAGTTCCATCCAAAGTAACCTCCTGATTTAGA--CT 106291
                              -i    i  -  vv     v          ii  --   ii  --? 
C rnd-1_family-        312 CTGAAAACCCAA-TCCCTTCCAACCAAAGTAACTCCC--ATTCGGAGTNT 266

  scaffold69|si     106292 TCACTGTTGCCAATTGAAGCAGTGTTTTGATCAAGGCATCTATCTTTTCA 106341
                               ?   i  vv i   vv iiv ?vii i   vv i  ?i  i v  i
C rnd-1_family-        265 TCACNGTTACCTTTCGAATGAACTTNGCAACCAATTCGTCNGTCCTATCG 216

  scaffold69|si     106342 GAAGTGAACCCTTCTGAATTAAAGCCTGGGCCAGATGGTTGG-TAATGTC 106390
                            v      v  ??v?  iv    vv  ?   v   iii    -  v  i 
C rnd-1_family-        215 GCAGTGAAACCNNGNGAGGTAAATGCTNGGCGAGACAATTGGCTACTGCC 166

  scaffold69|si     106391 CTATGCTCTCAAAGATTTCATTGACTGCCTTTCCATCGGTTGT 106433
                           i iv  v i iv  v ? v iii    -v    v v    v  
C rnd-1_family-        165 TTGGGCGCCCGTAGTTNTAACCAACTG-ATTTCGAGCGGTGGT 124

Matrix = 20p43g.matrix
Kimura (with divCpGMod) = 27.98
Transitions / transversions = 1.07 (163/152)
Gap_init rate = 0.02 (31 / 1314), avg. gap size = 1.42 (44 / 31)


839 21.03 0.92 1.39 scaffold69|size508817 106526 106742 (402187) C rnd-1_family-630#DNA/Ginger (64) 216 1 m_b1471s001i88 176711

  scaffold69|si     106526 AGAGTGGCCTGCGGCAAAGGAA-ATCCAGTGGCATACCTAAGCATCAATA 106574
                                v  i v vv        -    i ?vv  vv  i  i  i i  -
C rnd-1_family-        216 AGAGTTGCTTCCTCCAAAGGAACATCCGGNTCCAGCCCCAAACACCGAT- 168

  scaffold69|si     106575 CATAA-ATCCATTTCTGTGGCAAACTTTGATAACAAATTGGGAGCAATGG 106623
                           -- i -      i     v  v  viiv?v? i  vi           ? 
C rnd-1_family-        167 --TGACATCCATCTCTGTTGCCAAACCGNCNAGCATGTTGGGAGCAATNG 120

  scaffold69|si     106624 GCAAATTTGATATACCAACTTGGGGTTGTTGACCAAACTTCAGATGGTAG 106673
                               i  ?  ?  v  ?  i  ?  v     ?      v          v
C rnd-1_family-        119 GCAAGTTNGANATTCCNACCTGNGGATGTTGNCCAAACATCAGATGGTAC 70

  scaffold69|si     106674 GGTGTCCATCCAACCAACCCTCTATGTATCTGGGCATTTCATCACCACTG 106723
                                  vvi iv ? v     v   ?     ? ii  v  ? ?      
C rnd-1_family-         69 GGTGTCCTGTCGCCNATCCCTCGATGNATCTGNGTGTTGCANCNCCACTG 20

  scaffold69|si     106724 AATGAATGGAAGAGGCTGC 106742
                           i     ?  ?  ? ii   
C rnd-1_family-         19 GATGAANGGNAGNGATTGC 1

Matrix = 20p43g.matrix
Kimura (with divCpGMod) = 24.71
Transitions / transversions = 0.88 (21/24)
Gap_init rate = 0.02 (5 / 216), avg. gap size = 1.00 (5 / 5)


1938 23.32 1.35 2.14 scaffold69|size508817 107280 107796 (401133) C rnd-1_family-600#Unknown (8) 793 281 m_b1471s001i89 176712

  scaffold69|si     107280 GGTTGATGACCTACTTTTGCTTTCTTTCAAGGCTTAGACCTAATACAAAC 107329
                                i  ?  ii       i     ? i      ? -  ii ii     
C rnd-1_family-        793 GGTTGGTGNCCCGCTTTTGCCTTCTTNCGAGGCTTNG-CCCGACGCAAAC 745

  scaffold69|si     107330 TGCACAATACATTGGAAATATCTCAAAAACCCAACAAGGGATGATCTTGC 107379
                           ? vi   v  v    i  i      v i     i i       v    v 
C rnd-1_family-        744 NGGGCAAAACTTTGGGAACATCTCACAGACCCAGCGAGGGATGCTCTTCC 695

  scaffold69|si     107380 CATATTTGGTTGTTACCCTCATGAAGAAAGTCTTTGACTTGGGGTGATCA 107429
                                  v i?  ?  ?   v  ? v i      ? v      i      
C rnd-1_family-        694 CATATTTCGCNGTNACNCTCTTGNATAGAGTCTTNGCCTTGGGATGATCA 645

  scaffold69|si     107430 TTCCCGGCTTCCAATTCATGTATGTGCTGTACAATATCAAAAATCTTGCT 107479
                             v     ?        i  v  v  ?i v  i i      ? iv ?   
C rnd-1_family-        644 TTGCCGGCNTCCAATTCGTGGATCTGNCGAACGACATCAAANACGTNGCT 595

  scaffold69|si     107480 ATAGTTCACCACCTTCAGACAAGTATCCAATGCCTCACCCTCCGCTTGCT 107529
                           i  ?  v  ?     iv i  ? v      v   vvv  ?  ?v i    
C rnd-1_family-        594 GTANTTGACNACCTTTTGGCANGAATCCAAAGCCGACCCNTCNCCCTGCT 545

  scaffold69|si     107530 TGAAGATCAGTATATTCCTGGTGTCAACGATGTGGATGTCAAACTTCTTT 107579
                             ?       ?  ii v        i    ivv ?     iv       ?
C rnd-1_family-        544 TGNAGATCAGNATGCTGCTGGTGTCGACGACCAGNATGTCGTACTTCTTN 495

  scaffold69|si     107580 ATCCATTTGTACCCAACTTTGTTGAGGATTG-TTCTCAGTGCT-----CT 107623
                            i          v ?  i      i    v - i    -  v -----  
C rnd-1_family-        494 ACCCATTTGTACGCNACCTTGTTGGGGATAGCTCCTCA-TGATGGAAACT 446

  scaffold69|si     107624 CTGCGTCGCTCTTTGTCAGAAGCATACTGAATAGACAGCATGAAGTTGTA 107673
                           i --- iv     v ---  ii   v ivi  i       v      vvi
C rnd-1_family-        445 TT---TTCCTCTTGG---GAGACATTCCTGATGGACAGCAAGAAGTTCAG 402

  scaffold69|si     107674 GATCTTGCTGAACAACCCACCAGAAATGATGTGAGCATGCTTCTG-AACT 107722
                                i ii    vi i  i   vv       --  v  vii   -?iii
C rnd-1_family-        401 GATCTCGTCGAACTGCTCATCAGTCATGATGT--GCTTGGCCCTGTNGTC 354

  scaffold69|si     107723 TTAAACAAAGCAGCAATCCATTTATCTGCCTCCTTGTAGAACTCTGCCTT 107772
                             vi   vi  i      ivi ii  ?i-  i  i               
C rnd-1_family-        353 TTTGACATGGCGGCAATCTTCTCGTCNA-CTTCTCGTAGAACTCTGCCTT 305

  scaffold69|si     107773 CCTTGCTGATAGAGCACCATCTTC 107796
                              v  v vv  i  v ii     
C rnd-1_family-        304 CCTGGCAGCAAGGGCTCTGTCTTC 281

Matrix = 20p43g.matrix
Kimura (with divCpGMod) = 25.49
Transitions / transversions = 1.36 (68/50)
Gap_init rate = 0.03 (14 / 516), avg. gap size = 1.29 (18 / 14)


676 27.01 1.72 0.00 scaffold69|size508817 107645 107818 (401111) C rnd-1_family-467#DNA/Ginger (43) 514 338 m_b1471s001i90 176713

  scaffold69|si     107645 GCATACTGAATAGACAGCATGAAGTTGTAGATCTTGCTGAACAACCCACC 107694
                               vi  ?  i        ? i? i        i ii       v  i 
C rnd-1_family-        514 GCATCTTGNATGGACAGCATNAGNTCGTAGATCTCGTCGAACAACGCATC 465

  scaffold69|si     107695 AGAAATGATGTGAGCATGCTTCTGAACTTTAAACAAAGCAGCAATCCATT 107744
                            v i     i  ?        v vi?ii  ?i   vi iiivi   ivv 
C rnd-1_family-        464 ACAGATGATATGNGCATGCTTGTTGNTCTTNGACATGGTGAAGATCTTGT 415

  scaffold69|si     107745 TATCTGCCTCCTTGTAGAACTCTGCCTTCCTTGCTGATAGA---GCACCA 107791
                           ii   i  v   i                  v  v  i   ---   v i
C rnd-1_family-        414 CGTCTACCGCCTCGTAGAACTCTGCCTTCCTGGCAGACAGAGANGCAGCG 365

  scaffold69|si     107792 TCTTCAGTGATGGAGAACTTGTCATCT 107818
                                iv  vi     v  iv   i  
C rnd-1_family-        364 TCTTCGTTGCCGGAGACCTCTTCACCT 338

Matrix = 20p43g.matrix
Kimura (with divCpGMod) = 28.87
Transitions / transversions = 1.76 (30/17)
Gap_init rate = 0.01 (1 / 173), avg. gap size = 3.00 (3 / 1)


314 23.62 6.62 6.62 scaffold69|size508817 107837 107972 (400957) C rnd-1_family-467#DNA/Ginger (329) 228 93 m_b1471s001i91 176713

  scaffold69|si     107837 CATCCTCATCTACATCATAAGCAGTGTCTCCCCTTGATA-TCCTG--CTT 107883
                                  v   v    v i ivi vv   i iii    i- v   --  i
C rnd-1_family-        228 CATCCTCCTCTTCATCTTGAAGGGGCTCTTCTTCTGATGGTGCTGGACTC 179

  scaffold69|si     107884 TGGGCAGTAGTGTAGGATGAATCATTGTCACCACCTGAATCAGCCCTTGA 107933
                               vii?? v   ?  v  i    ------  ---      v       
C rnd-1_family-        178 TGGGAGANNGAGTANGAAGAGTCAT------CA---GAATCATCCCTTGA 138

  scaffold69|si     107934 TGTCTTTTTGAA--GTTTTT----ATTGGTACCCTTGGCCATGAT 107972
                           v      i  i --      ----v   v     i        i 
C rnd-1_family-        137 GGTCTTTCTGGATGGTTTTTTCCGCTTGCTACCCCTGGCCATGGT 93

Matrix = 20p43g.matrix
Kimura (with divCpGMod) = 29.58
Transitions / transversions = 1.14 (16/14)
Gap_init rate = 0.10 (13 / 135), avg. gap size = 1.38 (18 / 13)


1131 25.98 3.47 8.31 scaffold69|size508817 108067 108469 (400460) genome_6_9737#DNA 342 726 (0) m_b1471s001i92 176714

  scaffold69|si     108067 AGTCAGTGCAATCTATGACGATCACGCAATTGAGAGTGTGCAATCCGGAT 108116
                              v  i  i   ii  i i  v iiiii   v        ----i  i 
  genome_6_9737        342 AGTGAGCGCGATCCGTGGCAATAATATGGTTGCGAGTGTGC----TGGGT 387

  scaffold69|si     108117 CTATGGCAATGACCAAAACTAGCAACCACAAGTGTGCAATTGT--AGTAG 108164
                           ---------  i      vvv  i v iv i          v --    -
  genome_6_9737        388 ---------TGGCCAAAAAACGCGAGCGAAGGTGTGCAATTCTCAAGTA- 427

  scaffold69|si     108165 ATATGTTTGCATTGGATTGCATTTGGGATGATTGAATTGGAAGATGTGAT 108214
                           ------i   i      i   v  v     iv  vi     v    i  -
  genome_6_9737        428 ------CTGCGTTGGATCGCAGTTCGGATGGGTGCGTTGGACGATGCGA- 470

  scaffold69|si     108215 CCATTATGAAGATGGATGACATGACAATGATTGGCAGAATGGGGCAGAT- 108263
                           --------     vv i vv   i i    --i i-     v iv    -
  genome_6_9737        471 --------AAGATCCACGTGATGGCGATGA--AGT-GAATGCGAAAGATC 509

  scaffold69|si     108264 ----GGCCTATTTACTTACATCAGGAT-GCAAATCAGATTTTTTA--TT- 108305
                           ----       i      ii    i i-  vvi     v     i--  -
  genome_6_9737        510 CAATGGCCTATCTACTTATGTCAGAACAGCCTGTCAGAATTTTTGCGTTC 559

  scaffold69|si     108306 --GTAC-ACTAAATCTCTACTTCAACCATGAATTGTCCCCAAATTCTCGC 108352
                           --    -v    iv              v   v           iv  i 
  genome_6_9737        560 GGGTACTCCTAAGGCTCTACTTCAACCAAGAAATGTCCCCAAATCGTCAC 609

  scaffold69|si     108353 CATATCAATTTTGGACAGCAAGTGCCAGTATGGGGACATTGGCATCCCAG 108402
                             v   ivv   v  ii  v       vv i    vii i   i      
  genome_6_9737        610 CAGATCGCGTTTTGATGGCCAGTGCCACAACGGGGCTGTCGGCGTCCCAG 659

  scaffold69|si     108403 TTCCAGCATGGGAAGAAAAATTGGTCCCAGTTCCAGCACAGGGCAAGTGC 108452
                                   i   iv     i i                 i    vi  iv
  genome_6_9737        660 TTCCAGCACGGGGCGAAAAGTCGGTCCCAGTTCCAGCACGGGGCCGGTAG 709

  scaffold69|si     108453 CCATTTGGGGTCCAACA 108469
                            iv       i      
  genome_6_9737        710 CTTTTTGGGGCCCAACA 726

Matrix = 20p43g.matrix
Kimura (with divCpGMod) = 24.78
Transitions / transversions = 1.40 (56/40)
Gap_init rate = 0.09 (38 / 402), avg. gap size = 1.21 (46 / 38)


402 33.65 5.97 5.97 scaffold69|size508817 108598 109049 (399880) C scaffold3|size1191850_(dbseq-nr_493)_[349346,364513]#LTR/Copia (8439) 6729 6278 m_b1471s001i93 176715

  scaffold69|si     108598 TACCACATTGGACTTTGGAAATGTCAGTGT--CACCTCATTGCCTTTGCT 108645
                                   iv  vi vi i viv    i i-- i    v --  iviv i
C scaffold3|siz       6729 TACCACATCCGAGCTGAGGATCCTCAGCGCACCGCCTCCT--CCCGCCCC 6682

  scaffold69|si     108646 CACTATCTCG-CACCATACCATACACCAAATGCTCACAGGAGCCAACCAA 108694
                               i    v-   v -     i v      vi   iv     i i   v
C scaffold3|siz       6681 CACTGTCTCTTCACGA-ACCATGCTCCAAATCTTCATTGGAGCTAGCCAT 6633

  scaffold69|si     108695 ATTTTGTCTGTGGCCAATTCAACCAAATGGTTCTTGAATTTCTTGGTCAC 108744
                             i  v   iii     i  vii    i i        ii i iv  i v
C scaffold3|siz       6632 ATCTTCTCTACAGCCAACTCCGTCAAACGATTCTTGAACCTTTCTGTTAA 6583

  scaffold69|si     108745 GTCTTTTATCGTTGCTTCCGTTCCATTGTTGTTTGACAAAAAAATTGCTG 108794
                              ------   iii   ---  --- v    i  ----i  vi ii   
C scaffold3|siz       6582 GTC------CGTCATTTC---TC---TCTTGTCTG----GAACGTCACTG 6549

  scaffold69|si     108795 GTTGAATACCATA-TGTC----CTTTTACACTGTTTGC-TGTGC---TCT 108835
                           i v  v v  v i-   i----  v  v  i -   i - v   ---i  
C scaffold3|siz       6548 ATAGATTTCCCTGTTGTTGCGGCTATTCCATT-TTTACTTCTGCATACCT 6500

  scaffold69|si     108836 CCAATGACAAGGCACTTA---TCCAATCCTGCCTCATCT---AGCTCCTC 108879
                            v      -vvv i  i ---   -  i   v   vi  ---i  i ii 
C scaffold3|siz       6499 CGAATGAC-TTCCGCTCAGAGTCC-ATTCTGACTCCCCTGTAGGCCCTCC 6452

  scaffold69|si     108880 TATCATATG-CACCTTT------GCATTACATCCATAGGTGCAATACAAC 108922
                           i i  -   -  v    ------  i ii   ii v v  i i   ii  
C scaffold3|siz       6451 CACCA-ATGTCAACTTTAGCTTCGCGTCGCATTTAAATGTACGATATGAC 6403

  scaffold69|si     108923 TTGCATCTCTATAGTAGCAATTCATTAACTATAAATTTGGAGCCTGTATC 108972
                                --i  i  i  i  vv     vv ivv vi  i  v i  vi   
C scaffold3|siz       6402 TTGCA--CCTGTAATAACATGTCATTTTCCTGATGTTCGGTGTCTTCATC 6355

  scaffold69|si     108973 C--GACTGTATGGATGCATAAGCTCTCCTTTTTCTGCTGAGAAAATTCAA 109020
                            --  --   i     vv i v   i  iv   i v vv    i iv iv
C scaffold3|siz       6354 CTTGA--GTACGGATGACTGATCTCCCCCGTTTTTCCATAGAAGACACGC 6307

  scaffold69|si     109021 GTGGGCCGTCTCTTGTTGATCCAGTCTTC 109049
                                  ii    ii  i i   i  i  
C scaffold3|siz       6306 GTGGGCCACCTCTCATTAACCCAATCCTC 6278

Matrix = 20p43g.matrix
Kimura (with divCpGMod) = 40.62
Transitions / transversions = 1.65 (89/54)
Gap_init rate = 0.08 (38 / 451), avg. gap size = 1.42 (54 / 38)


26 0.00 0.00 0.00 scaffold69|size508817 109424 109448 (399481) (TCC)n#Simple_repeat 1 25 (0) c_b1471s251i0 176716

  scaffold69|si     109424 TCCTCCTCCTCCTCCTCCTCCTCCT 109448
                                                    
  (TCC)n#Simple          1 TCCTCCTCCTCCTCCTCCTCCTCCT 25

Matrix = Unknown
Transitions / transversions = 1.00 (0/0)
Gap_init rate = 0.00 (0 / 24), avg. gap size = 0.0 (0 / 0)


1928 13.75 0.00 0.00 scaffold69|size508817 110057 110347 (398582) C genome_8_12029#DNA (0) 292 2 m_b1471s001i94 176717

  scaffold69|si     110057 CTAGGTTGTAAATTCCTATTTTGGTTGCTGTCCCAAAAACACAGTAACCA 110106
                                           v         i     i               v 
C genome_8_1202        292 CTAGGTTGTAAATTCCGATTTTGGTTACTGTCTCAAAAACACAGTAACGA 243

  scaffold69|si     110107 GTAATGGATCGGAATTACTGGAGTAATTCCGGTCAATTCCGGAAATATTA 110156
                               iii i       v   v       v v  vii    v v       
C genome_8_1202        242 GTAACAAACCGGAATTCCTGCAGTAATTACTGTAGGTTCCTGTAATATTA 193

  scaffold69|si     110157 CAGTAAATTTTGTCAAAATGAGCCTTATTTTGTGACGTCATGGCATCACA 110206
                            i                                 i    i  ii     
C genome_8_1202        192 CGGTAAATTTTGTCAAAATGAGCCTTATTTTGTGATGTCACGGTGTCACA 143

  scaffold69|si     110207 GTCCTTAAATATTGAGCAAAGTACTTAAGTTAGTCTTTCTCAGTAATCTT 110256
                           v       i     vi              v v      v          
C genome_8_1202        142 CTCCTTAAGTATTGTACAAAGTACTTAAGTAATTCTTTCACAGTAATCTT 93

  scaffold69|si     110257 GTGATCACAGTAATCACGTTACTGTCAAAATTAGCATATATTCCGGAGTA 110306
                            iv i           i                v  v      i      
C genome_8_1202         92 GCTACCACAGTAATCATGTTACTGTCAAAATTACCAAATATTCTGGAGTA 43

  scaffold69|si     110307 ATGCAGAATTCTGCTGGAATTCCTCCAGAATTTACAACCTA 110347
                            i         i  i           i              
C genome_8_1202         42 ACGCAGAATTCCGCCGGAATTCCTCCGGAATTTACAACCTA 2

Matrix = 20p43g.matrix
Kimura (with divCpGMod) = 12.99
Transitions / transversions = 1.35 (23/17)
Gap_init rate = 0.00 (0 / 290), avg. gap size = 0.0 (0 / 0)


450 23.52 3.32 15.34 scaffold69|size508817 111054 111264 (397665) C genome_12_1107#DNA (0) 287 99 m_b1471s001i95 176718

  scaffold69|si     111054 TATATGTTAGCCCCCAAATTGACACTGGCCCCGTGCTGGAACTGGGACGC 111103
                                   i v       vv v   i                     -- 
C genome_12_110        287 TATATGTTGGGCCCCAAAAAGTCACCGGCCCCGTGCTGGAACTGGGA--C 240

  scaffold69|si     111104 TGATGT----CCCCATGTTGGCACCG---TGCCAATACAGGACGCCCCGT 111146
                           i   v ----    i  i   v  i ---i   i i ------       
C genome_12_110        239 CGATTTTTTGCCCCGTGCTGGAACTGGGACGCCGACA------GCCCCGT 196

  scaffold69|si     111147 GCTGAAACTGGGACCAGAAAAGTAAGTCTGTCTCACCCAGTTCCAGCACT 111196
                               iv   v --- v v vi --i -------  i           v v
C genome_12_110        195 GCTGGCACTCG---CTGCACGG--GG-------CATCCAGTTCCAGCTCG 158

  scaffold69|si     111197 GGGCGTCCAGTACTGGAACTGGGACAGAGCCTTGAAACCCCATATTGGCA 111246
                                i     v ii v  -      vi--- iiv  i i   v  ----
C genome_12_110        157 GGGCGCCCAGTTCCAGCAC-GGGACATG---TCACAATCTCATTTT---- 116

  scaffold69|si     111247 CTGGTTCCAGTTCCAATA 111264
                           -    i         ii 
C genome_12_110        115 -TGGTCCCAGTTCCAGCA 99

Matrix = 20p43g.matrix
Kimura (with divCpGMod) = 23.58
Transitions / transversions = 1.33 (24/18)
Gap_init rate = 0.15 (31 / 210), avg. gap size = 1.16 (36 / 31)


684 27.96 0.00 0.54 scaffold69|size508817 111081 111267 (397662) genome_6_9737#DNA 54 239 (487) m_b1471s001i96 176719

  scaffold69|si     111081 GCCCCGTGCTGGAACTGGGACGCTGATGTCCCCATGTTGGCACCGTGCCA 111130
                                                  i  iiv    i vv             
  genome_6_9737         54 GCCCCGTGCTGGAACTGGGACGCCGACAGCCCCGTTGTGGCACCGTGCCA 103

  scaffold69|si     111131 ATACAGGACGCCCCGTGCTGAAACTGGGACCAGAAAAGTAAGTCTGTCTC 111180
                           vv  i  i            i           i   v vi vvi  v vi
  genome_6_9737        104 CAACGGGGCGCCCCGTGCTGGAACTGGGACCAAAAATGAGATATTGACAT 153

  scaffold69|si     111181 ACCCAGTTCCAGCACTGGGCGTCCAGTACTGGAACTGGGACAGAGCCTTG 111230
                           ii  v  v ii v        i  v  i          ivivvvvi  i 
  genome_6_9737        154 GTCCCGTGCTGGAACTGGGCGCCCCGTGCTGGAACTGGACTTTTTTCTCG 203

  scaffold69|si     111231 AAACCCCATATTGGCACTGGTTCCAGTTCCAATATTA 111267
                                  iv   v     i -i  v    iiii i  
  genome_6_9737        204 AAACCCCGAATTTGCACTAG-CCCTGTTCTGGCACTA 239

Matrix = 20p43g.matrix
Kimura (with divCpGMod) = 31.58
Transitions / transversions = 1.26 (29/23)
Gap_init rate = 0.01 (1 / 186), avg. gap size = 1.00 (1 / 1)


342 17.34 1.30 2.63 scaffold69|size508817 111269 111345 (397584) rnd-1_family-1203#Unknown 30 105 (0) m_b1471s001i97 176720

  scaffold69|si     111269 CCAATTCTATA-GCCTTTTTATGGAATCCACCATGGTTCGTTGCTGGGGC 111317
                                i  -  -   i   v i      v v         i  ? -    
  rnd-1_family-         30 CCAATCCT-TATGCCCTTTGACGGAATCGAACATGGTTCGCTGNT-GGGC 77

  scaffold69|si     111318 AATCTTTTTTGAGCGGGCTAGACTGGCA 111345
                              v   i  i        v  v   i 
  rnd-1_family-         78 AATATTTCTTAAGCGGGCTTGAATGGTA 105

Matrix = 20p43g.matrix
Kimura (with divCpGMod) = 18.54
Transitions / transversions = 1.17 (7/6)
Gap_init rate = 0.04 (3 / 76), avg. gap size = 1.00 (3 / 3)


1440 9.57 6.09 0.00 scaffold69|size508817 111349 111693 (397236) C rnd-5_family-2816#Unknown (14) 463 98 m_b1471s001i98 176721

  scaffold69|si     111349 CGGTCATTTTCTTCACTATTTCAAAATCACAA------------AGGCTG 111386
                                i                 v    i   ------------??????
C rnd-5_family-        463 CGGTCGTTTTCTTCACTATTTCACAATCGCAATCGTTNNNNNNNNNNNNN 414

  scaffold69|si     111387 CCACATATCCTCTATAGTCCTTAAGCCCTTAGACAGAATCGAACATGGCT 111436
                           ??????????????????????????????????????????????????
C rnd-5_family-        413 NNNNNNNNNNNNNNNNNNNNNNNNNNNNNNNNNNNNNNNNNNNNNNNNNN 364

  scaffold69|si     111437 TGCTGATGGGCAATATTTCTTAAGTGGGTTTAAATGGT-AAC--GCCTGA 111483
                           ????????????????????????????????????? -   -- v    
C rnd-5_family-        363 NNNNNNNNNNNNNNNNNNNNNNNNNNNNNNNNNNNNNTCAACTCGACTGA 314

  scaffold69|si     111484 GA----TAAATTA--GCAAACGGTTGTTTTGTTCGTGTATCATGCAATCA 111527
                             ----   v   --  i      i         v i    ii       
C rnd-5_family-        313 GATTATTAATTTATTGCGAACGGTCGTTTTGTTCCTATATCGCGCAATCA 264

  scaffold69|si     111528 AAGGCTGATCTGTGTGCGGTCACTTTGTTACCTAAATTGACCTAGATCAA 111577
                                     iii i       i                   vvv  i  
C rnd-5_family-        263 AAGGCTGATCCACGCGCGGTCATTTTGTTACCTAAATTGACCGCTATTAA 214

  scaffold69|si     111578 TTTATTGTGAATGGTCGCTTTGTTACTATATTGCGCAATAAAAGACTGAT 111627
                                  i   i     i      v      i       v    i     
C rnd-5_family-        213 TTTATTGCGAACGGTCGTTTTGTTCCTATATCGCGCAATCAAAGGCTGAT 164

  scaffold69|si     111628 CCACGCACGGTCATTTTATTTCCTAAATTGACCGCTAGGGCTATTACTCA 111677
                                 i          i  v                            i
C rnd-5_family-        163 CCACGCGCGGTCATTTTGTTACCTAAATTGACCGCTAGGGCTATTACTCG 114

  scaffold69|si     111678 TGCAAAACCACTCCTA 111693
                           i  i            
C rnd-5_family-        113 CGCGAAACCACTCCTA 98

Matrix = 20p43g.matrix
Kimura (with divCpGMod) = 8.18
Transitions / transversions = 2.30 (23/10)
Gap_init rate = 0.01 (5 / 344), avg. gap size = 4.20 (21 / 5)


1077 13.86 0.00 0.00 scaffold69|size508817 111694 111859 (397070) genome_9_4307#DNA 1 166 (265) m_b1471s001i100 176722

  scaffold69|si     111694 CCGCATATCTCGGTTCATAAGAGCCCACAGTTTATAAGATCCATTTCCCC 111743
                              i                        i v         vi        
  genome_9_4307          1 CCGTATATCTCGGTTCATAAGAGCCCACGGATTATAAGATATATTTCCCC 50

  scaffold69|si     111744 GCTTCTCATGACATTTGTGTTTTTTACCCATTAAATTGACTTGGGACATT 111793
                            v  i                   v           i   iiv       
  genome_9_4307         51 GATTTTCATGACATTTGTGTTTTTAACCCATTAAATCGACCCCGGACATT 100

  scaffold69|si     111794 CTAGAACTGTCATAGATCAATTCTCCTACTCAACAGCAACACGCCAATAT 111843
                              i   ii i vv    i                      i        
  genome_9_4307        101 CTAAAACCATTAGTGATCGATTCTCCTACTCAACAGCAACATGCCAATAT 150

  scaffold69|si     111844 TCACAGGTCCTTATAA 111859
                           v  iv           
  genome_9_4307        151 GCATTGGTCCTTATAA 166

Matrix = 20p43g.matrix
Kimura (with divCpGMod) = 13.43
Transitions / transversions = 1.56 (14/9)
Gap_init rate = 0.00 (0 / 165), avg. gap size = 0.0 (0 / 0)

522 30.65 10.00 4.63 scaffold69|size508817 111804 112193 (396736) genome_3_7906#DNA 110 519 (1087) m_b1471s001i101 176722

  scaffold69|si     111804 CATAGATCAATTCTCCTACTCAACAGCAACACGCCAATATTCACAGGTCC 111853
                             i  v vi        vv    vv               v  i i v  
  genome_3_7906        110 CACAGTTGGATTCTCCTTGTCAAATGCAACACGCCAATATGCATAAGACC 159

  scaffold69|si     111854 TTATAACT-----------------TACAT-------CCGATAAAATCAC 111879
                           i i     -----------------   i -------   -     i---
  genome_3_7906        160 CTGTAACTCCGGCTGGTTGTTGAGTTACGTACTTTTGCCG-TAAAAC--- 205

  scaffold69|si     111880 ATCACAACATATCACATATATCACATCACCGTACCCACCACACACAACAC 111929
                           -        i i   viv  iv   ----   iivv i      v    -
  genome_3_7906        206 -TCACAACACACCACCCTTACAACA----CGTGTAAATCACACAAAACA- 249

  scaffold69|si     111930 AACAAAAA----ATGGTGAAAATCATTCTTGTTGGCTTCCTCCCAGACAA 111975
                            v      ----   vv viii ii       v     ii v     ii 
  genome_3_7906        250 ACCAAAAACACAATGCAGTGGGTTGTTCTTGTGGGCTTTTTGCCAGATGA 299

  scaffold69|si     111976 TCATGGACGCAGCTGTGATGCACATCCTTTTGGATGTGGTAATGCGTTGA 112025
                           iv    v  ivi   iv  vii  i  v        i  v   i v  i 
  genome_3_7906        300 CAATGGTCGTCACTGCTATTTGCACCCATTTGGATGCGGGAATACCTTAA 349

  scaffold69|si     112026 TCCGAGGGACCAGGTAATGGTGTGGGGAGGTTGGTG--------CGCTTG 112067
                            i --vvi i ii --   i -     -       i--------  i   
  genome_3_7906        350 TTC--TCAATCGAG--ATGAT-TGGGG-GGTTGGTATTCATCTCCGTTTG 393

  scaffold69|si     112068 CGCCTAGTAGAGCAA-ATGCACCTCGCGGTCTACACAGGGCATGACAATG 112116
                              v ii v v    - i - v      vvi      ivvv iii i i 
  genome_3_7906        394 CGCATGATTGTGCAACACG-AGCTCGCGTGTTACACAATCAACAGCGACG 442

  scaffold69|si     112117 GCACGGATGGTTGCTAAGTATGTTTTACGGCACGTGAGTATGCCATTGGT 112166
                            ivi      v  iii   v     i  v  iv v       i iii  v
  genome_3_7906        443 GTTTGGATGGATGTCGAGTTTGTTTCACCGCGAGGGAGTATGTCGCCGGA 492

  scaffold69|si     112167 GGC-ATGGCTTGTCAGCTT-GATGGTTCT 112193
                            ii-    - i i -    -      v  
  genome_3_7906        493 GATAATGG-TCGCC-GCTTGGATGGTGCT 519

Matrix = 20p43g.matrix
Kimura (with divCpGMod) = 35.76
Transitions / transversions = 1.43 (67/47)
Gap_init rate = 0.07 (26 / 389), avg. gap size = 2.23 (58 / 26)


704 29.26 2.10 7.91 scaffold69|size508817 111968 112301 (396628) rnd-5_family-93#Unknown 2 317 (3097) m_b1471s001i102 176723

  scaffold69|si     111968 CCAGACAATCATGGACGCAGCTGTGATGCACATCCTTTTGGATGTGGTAA 112017
                                      i  v     i  i  v  i       vi     i  v  
  rnd-5_family-          2 CCAGACAATCACGGTCGCAGTTGCGAAGCGCATCCTTACGGATGCGGAAA 51

  scaffold69|si     112018 TGCGTTGATCCGAGGGACCAGGTAATGGTGTGGGGAGGTTGGTGCGCTTG 112067
                           i   i v  -i  i  ivvi  i     i     vv vi    v      
  rnd-5_family-         52 CGCGCTTAT-TGAAGGGGAGGGCAATGGCGTGGGCCGTCTGGTTCGCTTG 100

  scaffold69|si     112068 CGCCTAGTAGAGCAAATGCACCTCGCGGTCTACACAGGGCATGACAATGG 112117
                              i i ii   v  i v     i   vvi  i- v  v  ---------
  rnd-5_family-        101 CGCTTGGCGGAGAAAGTCCACCTTGCGTGTTAT-CTGGTCA--------- 140

  scaffold69|si     112118 CACGGATGGTTGCTAAGTATGTTTTACGGCACGTGAGTATGCCATTGGTG 112167
                           --- i   v ---------      i v     v        v vi  v 
  rnd-5_family-        141 ---GAATGTT---------TGTTTTGCCGCACGAGAGTATGCGAGCGGGG 178

  scaffold69|si     112168 GCATGGCTTGTCAGCTTGATGGTTCTTTGCTCCGGATCATGGAAGTTTTT 112217
                           iv iv  vi  iv            vi  i vv      i   i  i  i
  rnd-5_family-        179 AAACTGCGCGTTTGCTTGATGGTTCGCTGTTGAGGATCACGGAGGTCTTC 228

  scaffold69|si     112218 CTTT-CGTATTCTGAAAACAGTAGTGTGCTTGCGTTGTAT------AACC 112260
                             i -  -     vv     iv  ii  vvv  ii v  i------    
  rnd-5_family-        229 CTCTGCG-ATTCTCCAAACAAGAGCATGAGGGCACTCTACCATCGAAACC 277

  scaffold69|si     112261 ACGGTTACTCTTATGCAGAAACTGTTGACGTTTTGTAATTG 112301
                           i       v v  i  i     v  v  - v    vv    
  rnd-5_family-        278 GCGGTTACGCGTACGCGGAAACAGTGGA-GATTTGACATTG 317

Matrix = 20p43g.matrix
Kimura (with divCpGMod) = 30.53
Transitions / transversions = 1.05 (46/44)
Gap_init rate = 0.08 (27 / 333), avg. gap size = 1.19 (32 / 27)


729 17.69 4.08 0.00 scaffold69|size508817 112183 112329 (396600) C rnd-5_family-181#Unknown (60) 179 27 m_b1471s001i104 176724

  scaffold69|si     112183 TTGATGGTTCTTTGCTCCGGATCATGGAAGTTTTTCTTTCGTATTCTGAA 112232
                               i    v              i             i  v    i   
C rnd-5_family-        179 TTGACGGTTGTTTGCTCCGGATCACGGAAGTTTTTCTTCCGGATTCCGAA 130

  scaffold69|si     112233 AACAGTAGTGTGCTTGCGTTGTAT------AACCACGGTTACTCTTATGC 112276
                              ?     i   v?         ------    i      iv v  i  
C rnd-5_family-        129 AACNGTAGTATGCGNGCGTTGTATCACCGCAACCGCGGTTATGCGTACGC 80

  scaffold69|si     112277 AGAAACTGTTGACGTTTTGTAATTGAAAAAAGTTTCAATTCATGTTAAGT 112326
                           v  i iv  v   ivv              ?vv       vi      i 
C rnd-5_family-         79 CGAGATGGTGGACAAATTGTAATTGAAAAANCATTCAATTAGTGTTAAAT 30

  scaffold69|si     112327 TAA 112329
                              
C rnd-5_family-         29 TAA 27

Matrix = 20p43g.matrix
Kimura (with divCpGMod) = 16.66
Transitions / transversions = 1.00 (13/13)
Gap_init rate = 0.01 (1 / 146), avg. gap size = 6.00 (6 / 1)


727 22.74 3.76 4.15 scaffold69|size508817 112181 112446 (396483) C rnd-5_family-418#DNA/TcMar-Tc2 (61) 946 682 m_b1471s001i103 176725

  scaffold69|si     112181 GCTTGATGGTTCTTTGCTCCGGATCATGGAAGTTTTTCTTTCGTATTCTG 112230
                              i       ivi  i vv    i i?     i      i vv i  i 
C rnd-5_family-        946 GCTCGATGGTTTGCTGTTGAGGATTACNGAAGTCTTTCTTCCCGACTCCG 897

  scaffold69|si     112231 AAAACAGTAGTGTGCTTGCGTTGTAT------AACCACGGTTACTCTTAT 112274
                           v?     ?  ii  vvv   i    i------    i   ?   v v??i
C rnd-5_family-        896 CNAACAGNAGCATGAGGGCGCTGTACCACCGCAACCGCGGNTACGCANNC 847

  scaffold69|si     112275 GCAGAAACTGTTGACGTTTTGTAATTGAAAAAAGTTTC-AATTCATGTTA 112323
                             i  ?  v     i vv             --v    -           
C rnd-5_family-        846 GCGGANACAGTTGATGAATTGTAATTGAAAA--TTTTCGAATTCATGTTA 799

  scaffold69|si     112324 AGTTAAACATTAAGTTAATGTGCCTTTTATTACAGTTCAACAGTTTTGTC 112373
                           i            i    vv v  v     v?  i     -       --
C rnd-5_family-        798 GGTTAAACATTAAATTAAACTCCCGTTTATGNCAATTCAA-AGTTTTG-- 752

  scaffold69|si     112374 TCCCATTTCTAATTAGTAGCTA---TATTTATTAATTTAACCCATATGTA 112420
                           --      v v    -  ii  ---  v i   vi  v  ?    vi   
C rnd-5_family-        751 --CCATTTATTATTA-TAATTAGACTAATCATTCGTTAAANCCATTCGTA 705

  scaffold69|si     112421 TCCCCTACGCTTCCACGCGTTTTGCC 112446
                           ?   v ?iv   iiv   ---     
C rnd-5_family-        704 NCCCGTNTTCTTTTCCGC---TTGCC 682

Matrix = 20p43g.matrix
Kimura (with divCpGMod) = 24.97
Transitions / transversions = 1.00 (29/29)
Gap_init rate = 0.05 (14 / 265), avg. gap size = 1.50 (21 / 14)


352 23.00 1.00 0.00 scaffold69|size508817 112401 112500 (396429) C rnd-1_family-400#Unknown (8) 105 5 m_b1471s001i105 176726

  scaffold69|si     112401 ATTAATTTA-ACCCATATGTATCCCCTACGCTTCCACGCGTTTTGCCCAG 112449
                              ? ?   - v    viiv i  ?  viv v           i iv v 
C rnd-1_family-        105 ATTNANTTAGAACCATTCAAACCCNCTCTTCATCCACGCGTTTCGTACCG 56

  scaffold69|si     112450 CCTCCTCAGGAATGTTGCTGTAGACTTCAATGATCCACTCTGCCACCAAT 112499
                           ii v v    i     v?    ?  ?    i  ?      i        i
C rnd-1_family-         55 TTTGCGCAGGGATGTTCNTGTANACNTCAACGANCCACTCCGCCACCAAC 6

  scaffold69|si     112500 T 112500
                            
C rnd-1_family-          5 T 5

Matrix = 20p43g.matrix
Kimura (with divCpGMod) = 25.90
Transitions / transversions = 1.09 (12/11)
Gap_init rate = 0.01 (1 / 99), avg. gap size = 1.00 (1 / 1)

405 24.60 0.00 3.39 scaffold69|size508817 112432 112553 (396376) C rnd-1_family-377#Unknown (0) 124 7 m_b1471s001i106 176726

  scaffold69|si     112432 TCCACGCGTTTTGCCCAGCCTCCTCAGGAATGTTGCTGTAGACTTCAATG 112481
                               i     ii  v v ii v v    i     v?    ?  ?    i 
C rnd-1_family-        124 TCCATGCGTTCCGCACCGTTTGCGCAGGGATGTTCNTGTANACNTCAACG 75

  scaffold69|si     112482 ATCCACTCTGCCACCAATTTACGGGAGGTTTCCTTTGCAACCCCGTCAAC 112531
                            ?      i        i vv  v  v vi     i  vi v  i i?  
C rnd-1_family-         74 ANCCACTCCGCCACCAACTGCCGTGATGGCTCCTTCGCCGCGCCATTNAC 25

  scaffold69|si     112532 CATTCCTTCGCCTTCCGTCATC 112553
                           v  i  ?  ----       i 
C rnd-1_family-         24 AATCCCNTC----TCCGTCACC 7

Matrix = 20p43g.matrix
Kimura (with divCpGMod) = 25.99
Transitions / transversions = 1.23 (16/13)
Gap_init rate = 0.03 (4 / 121), avg. gap size = 1.00 (4 / 4)


950 22.18 0.40 0.80 scaffold69|size508817 112455 112704 (396225) rnd-5_family-766#DNA/TcMar-Tc2 231 479 (1368) m_b1471s001i107 176727

  scaffold69|si     112455 TCAGGAATGTTGCTGTAGACTTCAATGATCCACTCTGCCACCAATTTACG 112504
                             v       ?-i i   - v    ii ?   i  i  i iivi   i  
  rnd-5_family-        231 TCTGGAATGTN-TTATAG-CATCAACAANCCATTCCGCTATTTGTTTGCG 278

  scaffold69|si     112505 GGAGGTTTCCTTTGCAACCCCGTCAACCATTCCTTCGCCTTCCGTCATCC 112554
                           i ?v vi   i i  i  i     v  ?  ?  ?  i  v    i i   
  rnd-5_family-        279 AGNTGGCTCCCTCGCGACTCCGTCCACNATNCCNTCACCATCCGCCGTCC 328

  scaffold69|si     112555 AGT-CTTCCCACTTTTGACGAAGATGACTTTTGATGGGCTTGTTGATACC 112603
                           vi - ?         vv   v vvv?? i   ? v?           ?  
  rnd-5_family-        329 TATGCNTCCCACTTTGCACGCATCGNNCCTTTNAGNGGCTTGTTGATNCC 378

  scaffold69|si     112604 CACGTCAATGGGCTGGCACAAATACATGCAGCCCGTCGGGATGTGCACCA 112653
                           ?  i  i i           i?  ?i    v  ??iv   i    ? ?? 
  rnd-5_family-        379 NACATCGACGGGCTGGCACAGNTANGTGCACCCNNCAGGGGTGTGNANNA 428

  scaffold69|si     112654 CCTCAATCCCCATGGATTGGATCCAATTCACTACAGTACCCATCTGATGG 112703
                            i  i  ?     v??i     ? ii     ?  i v       i     
  rnd-5_family-        429 CTTCGATNCCCATCNNCTGGATNCGGTTCACNACGGAACCCATCCGATGG 478

  scaffold69|si     112704 A 112704
                            
  rnd-5_family-        479 A 479

Matrix = 20p43g.matrix
Kimura (with divCpGMod) = 24.50
Transitions / transversions = 1.89 (36/19)
Gap_init rate = 0.01 (3 / 249), avg. gap size = 1.00 (3 / 3)


1160 18.72 0.00 0.91 scaffold69|size508817 112899 113119 (395810) C rnd-1_family-207#DNA/TcMar-Tc2 (0) 521 303 m_b1471s001i108 176728

  scaffold69|si     112899 GGCGTACCCTTGAAGATGACAAAGAGTGTCAGCATCTTCCCACTTGCCAT 112948
                              v ?           ? vi   i i    i                i 
C rnd-1_family-        521 GGCTTNCCCTTGAAGATNAGGAAGGGCGTCAACATCTTCCCACTTGCCGT 472

  scaffold69|si     112949 GACCGTCATGGCAAGAGTGACATGCTTCGTGTCCGTGGTTGAAGCACGGG 112998
                           ?  v   ii      ?     ii          v  ?     ?  ?  ? 
C rnd-1_family-        471 NACGGTCGCGGCAAGNGTGACGCGCTTCGTGTCGGTNGTTGANGCNCGNG 422

  scaffold69|si     112999 AATGTACCGTTCGCGGTCCTTTCACTTTGAGAGTCATGTTGGAGTGGAAA 113048
                           vi  v  ?  iiv  v   i   i   i   v   ?           ? v
C rnd-1_family-        421 CGTGGACNGTCTTCGCTCCCTTCGCTTCGAGCGTCNTGTTGGAGTGGNAC 372

  scaffold69|si     113049 GAGAACGAGATCAGTATCTGCTCTATGTTCACAAAATCATCCAGGTTCCG 113098
                                  i   ?i ?i    v  i       vi vi  i           
C rnd-1_family-        371 GAGAACGGGATNGGNGTCTGATCCATGTTCAGGACGTCGTCCAGGTTCCG 322

  scaffold69|si     113099 TCCGTCCCCCATCTTGGCTTC 113119
                           i  -- i  v ii i ?    
C rnd-1_family-        321 CCC--CTCCAACTTCGNCTTC 303

Matrix = 20p43g.matrix
Kimura (with divCpGMod) = 16.50
Transitions / transversions = 1.93 (27/14)
Gap_init rate = 0.01 (2 / 220), avg. gap size = 1.00 (2 / 2)


395 36.17 2.12 3.22 scaffold69|size508817 113427 113803 (395126) C scaffold3|size1191850_(dbseq-nr_493)_[349346,364513]#LTR/Copia (11808) 3360 2988 m_b1471s001i109 176729

  scaffold69|si     113427 TCATGTGCTCTTTCTTTAAGTGCCTGTGTCAGGTGTTCAGCACGCACACA 113476
                                   v i     v v   v vv  vviv i   v iii    i  i
C scaffold3|siz       3360 TCATGTGCGCCTTCTTGATGTGACGCTGAAGTGCGTTAAATGCGCATACG 3311

  scaffold69|si     113477 TGGGTGAATCCATCCACTGTGGCAGATTGTCTTGAGCTTGAGCGTCGAAG 113526
                             v   v    i  vi-  vv   v  i i     vi  v vi     i 
C scaffold3|siz       3310 TGTGTGCATCCGTCGG-TGATGCACATCGCCTTGATTTTCATTGTCGAGG 3262

  scaffold69|si     113527 ATGTTTTCCTGACATAGAA----TGGTGAAACACCACATATGTCGAGAGG 113572
                           vv  i    iv vi  i  ----v    i --- v  i  v iivv  v 
C scaffold3|siz       3261 TGGTCTTCCCCAGGTAAAAACGCGGGTGGA---CAACGTAAGCTCCGACG 3215

  scaffold69|si     113573 CAGTTGCGCTGAGCAATCCTGATGATGGTCTTGTCAGTATATAGATCTGT 113622
                            v      v vi  v  ii i  v iv          viv  v -- v  
C scaffold3|siz       3214 CCGTTGCGGTCGGCCATTTTAATCACTGTCTTGTCAGAGAATTG--CGGT 3167

  scaffold69|si     113623 G----TTCCCTCTTTTAAGGTTGGCCAACTTCTTGTCCAAGTCAGCCCAC 113668
                            ----v i  v   i-- iv ii   v    vi     i i  i v   v
C scaffold3|siz       3166 GAATAGTTCCGCTTC--AACTCAGCCCACTTGCTGTCCGAATCGGACCAG 3119

  scaffold69|si     113669 TTTTTAATTTCTTTCCTTTTTTGTTGGGGAGTGTTGCTTGCCTCACTTTT 113718
                            ii  i ---- vv     viv v     v v v v    i v     vv
C scaffold3|siz       3118 TCCTTGA----TGGCCTTTGCGGATGGGGCGGGATCCTTGTCACACTTGG 3073

  scaffold69|si     113719 TGCAATGAAGTGCAATGGACCCAGGCTTGATGAACTGGAAGCACTTGCTG 113768
                              vi  i vv  ivv vvi  v     v v               vvi 
C scaffold3|siz       3072 TGCTGTGGATAGCGTAGCTTCCTGGCTTCAAGAACTGGAAGCACTTTGCG 3023

  scaffold69|si     113769 CCCACAATGCCACTGTCAAAGTTGGCATGAAAGGT 113803
                            vv  v  v  i  vvii  vi    i  i  i  
C scaffold3|siz       3022 CAGACTATCCCGCTCATGAATCTGGCGTGGAAAGT 2988

Matrix = 20p43g.matrix
Kimura (with divCpGMod) = 43.43
Transitions / transversions = 0.71 (55/77)
Gap_init rate = 0.04 (14 / 376), avg. gap size = 1.43 (20 / 14)


290 36.16 7.92 1.49 scaffold69|size508817 113806 114184 (394745) C scaffold3|size1191850_(dbseq-nr_493)_[349346,364513]#LTR/Copia (11939) 3229 2827 m_b1472s001i2 176730

  scaffold69|si     113806 ACATATGCTGAGAGGTCGTTGTGCTGAGCGATCCTAATGATGGCCTTGCC 113855
                             i  v   vv  v i     i v vi  v  ii    v iv i    i 
C scaffold3|siz       3229 ACGTAAGCTCCGACGCCGTTGCGGTCGGCCATTTTAATCACTGTCTTGTC 3180

  scaffold69|si     113856 AGTAAAT--AGATCCATGTTCCCTCTTTTAAGGTGGCCCCACTTCTTGTC 113903
                             vi   --v i vv  iv i  v   i-  vvii    -    vi    
C scaffold3|siz       3179 AGAGAATTGCGGTGAATAGTTCCGCTTC-AACTCAGCCC-ACTTGCTGTC 3132

  scaffold69|si     113904 CAAGTCAGCCCACTTTTTTAATTCCTTTTGTTGTTGGGAAGTGTTGCTTG 113953
                            i i  i v   v ii  -i  vv i    iv v    iv v v v    
C scaffold3|siz       3131 CGAATCGGACCAGTCCTT-GATGGCCTTTGCGGATGGGGCGGGATCCTTG 3083

  scaffold69|si     113954 TCTCACTT--------------------TT--TGGCACT--GAACTGGAA 113979
                             v     --------------------  --    vii--         
C scaffold3|siz       3082 TCACACTTGGTGCTGTGGATAGCGTAGCTTCCTGGCTTCAAGAACTGGAA 3033

  scaffold69|si     113980 GCACTTGCTGTACATGATGCCACTGTCGAAGTTGGCATGAAAGGTTAGTG 114029
                                 vvi i v iv  v  i  vvi   vi    i  i  i  i  i 
C scaffold3|siz       3032 GCACTTTGCGCAGACTATCCCGCTCATGAATCTGGCGTGGAAAGTCAGCG 2983

  scaffold69|si     114030 CCAACATGCCATGCTTCTCGAAGCACGATGTTGTGCCCTTCTTG-AGTTA 114078
                            v iii v  i     vvvi      ivii v   i v i i  -    v
C scaffold3|siz       2982 CAAGTGTTCCGTGCTTGGAAAAGCACATCATGGTGTCGTCCCTGAAGTTC 2933

  scaffold69|si     114079 CCATGTTCATCCTTGTCTTCTCCTTGTATGTGGTCTAG-GACAAAAGACC 114127
                             i vviii  vvi   viiv    vv     i -   -i  i  i v  
C scaffold3|siz       2932 CCGTCGCTGTCGGCGTCGCTGCCTTCAATGTGAT-TAGTAACGAAGGCCC 2884

  scaffold69|si     114128 AGTTGTTCAACAATGCATTCTCCTCCT-TTGTAGT-GGTGGCCATGGTTG 114175
                            v i   vi  -i   - i   v  v -iii v  -v  v          
C scaffold3|siz       2883 ACTCGTTGGAC-GTGC-TCCTCGTCATCCCATCGTCCGTCGCCATGGTTG 2836

  scaffold69|si     114176 CATCTTAAA 114184
                           ii i v   
C scaffold3|siz       2835 TGTTTGAAA 2827

Matrix = 20p43g.matrix
Kimura (with divCpGMod) = 42.73
Transitions / transversions = 1.11 (71/64)
Gap_init rate = 0.04 (14 / 378), avg. gap size = 2.57 (36 / 14)


294 36.49 1.87 1.40 scaffold69|size508817 113971 114184 (394745) scaffold5|size2025720_(dbseq-nr_679)_[1273151,1286701]#LTR/Gypsy 6817 7031 (6520) m_b1472s001i3 176731

  scaffold69|si     113971 GAACTGGAAGCACTTGCTGTACATGATGCCACTGTCGAAGTTGGCATGAA 114020
                                          vvi i v iv  v  i  vvi   vi    i  i 
  scaffold5|siz       6817 GAACTGGAAGCACTTTGCGCAGACTATCCCGCTCATGAATCTGGCGTGGA 6866

  scaffold69|si     114021 AGGTTAGTGCCAACATGCCATGCTTCTCGAAGCACGATGTTGTGCCCTTC 114070
                            i  i  i  v iii v  i     vvvi      ivii v   i v i 
  scaffold5|siz       6867 AAGTCAGCGCAAGTGTTCCGTGCTTGGAAAAGCACATCATGGTGTCGTCC 6916

  scaffold69|si     114071 TTG-AGTTACCATGTTCATCCTTGTCTTCTCCTTGTATGTGGTCTAG-GA 114118
                           i  -    v  i vviii  vvi   viiv    vv     i -   -i 
  scaffold5|siz       6917 CTGAAGTTCCCGTCGCTGTCGGCGTCGCTGCCTTCAATGTGAT-TAGTAA 6965

  scaffold69|si     114119 CAAAAGACCAGTTGTTCAACAATGCATTCTCCTCCT-TTGTAGT-GGTGG 114166
                            i  i v   v i   vi  -i   - i   v  v - ii v  -v iv 
  scaffold5|siz       6966 CGAAGGCCCACTCGTTGGAC-GTGC-TCCTCGTCATGTCATCGTCCGCCG 7013

  scaffold69|si     114167 CCATGGTTGCATCTTAAA 114184
                                    ii i v   
  scaffold5|siz       7014 CCATGGTTGTGTTTGAAA 7031

Matrix = 20p43g.matrix
Kimura (with divCpGMod) = 42.75
Transitions / transversions = 1.26 (43/34)
Gap_init rate = 0.03 (7 / 213), avg. gap size = 1.00 (7 / 7)


921 20.62 2.03 8.24 scaffold69|size508817 114242 114537 (394392) C rnd-1_family-0#Unknown (2227) 281 3 m_b1472s001i4 176732

  scaffold69|si     114242 ATGATTATGTATATAACAACTTCTTCAA--CCTGCAGGCTGGGTGTCATG 114289
                                              i  v---  -- i i    v   v   i i 
C rnd-1_family-        281 ATGATTATGTATATAACAATTTG---AATGCTTACAGGATGGTTGTTACG 235

  scaffold69|si     114290 GCAATCCTGTGCATGGAAGAAAGGTGTGTTTAAATGATATACAGACACTA 114339
                           -  -------   v v      v     v                  i  
C rnd-1_family-        234 -CA-------GCAGGCAAGAAATGTGTGATTAAATGATATACAGACATTA 193

  scaffold69|si     114340 CTCAAAAATATGTTAAACAATTTTGTTTAATTTGTTAAAAAAAATGTGCT 114389
                           v v       vii-ii    v      v    i   v     vv    --
C rnd-1_family-        192 ATAAAAAATAAAC-GGACAAATTTGTTGAATTCGTTCAAAAATTTGTG-- 146

  scaffold69|si     114390 TTCCTATTTTTACTTTTACTCATTTCTAGTGATCAGGATTTATATAACCA 114439
                           --------  i   vi   i vi i       v         i      v
C rnd-1_family-        145 --------TTCACTACTACCCTCTCCTAGTGAACAGGATTTACATAACCC 104

  scaffold69|si     114440 GTT-GCTATATATACAGACATTAATAAA---TTATGTCATTATATTTGTA 114485
                           i  -   -     v       v?     ---v     i   iivi     
C rnd-1_family-        103 ATTAGCT-TATATTCAGACATGNATAAAAATGTATGTTATTGCCCTTGTA 55

  scaffold69|si     114486 AGATCCGTTTCAAAACAGTAGCTTTCTTACGTTTGTTGCCACTAGCTTCC 114535
                           iv  v         v    v       v ii   i         i    v
C rnd-1_family-         54 GTATGCGTTTCAAACCAGTTGCTTTCTGATATTTATTGCCACTAACTTCG 5

  scaffold69|si     114536 AT 114537
                             
C rnd-1_family-          4 AT 3

Matrix = 20p43g.matrix
Kimura (with divCpGMod) = 22.74
Transitions / transversions = 0.93 (27/29)
Gap_init rate = 0.09 (26 / 295), avg. gap size = 1.12 (29 / 26)


351 27.21 2.11 7.18 scaffold69|size508817 114427 114616 (394313) scaffold5|size2025720_(dbseq-nr_679)_[1273151,1286701]#LTR/Gypsy 7320 7500 (6051) m_b1472s001i5 176733

  scaffold69|si     114427 ATTTATATAACCAGTTGCTATATATACAGACATTAATAAATTATGTCATT 114476
                                       v   viv  i     i          v vv  iiiiv 
  scaffold5|siz       7320 ATTTATATAACCCGTTTTAATGTATACGGACATTAATACAAAATACTGGT 7369

  scaffold69|si     114477 ATATTTGTAAGATCCG----TTTCAAAACAGTAGCTTTCTTACGTTTGTT 114522
                           ii    -     ii  ----v  i    i-----   ii  ii   iv--
  scaffold5|siz       7370 GCATTT-TAAGACTCGAAATGTTTAAAAT-----CTTCTTTGTGTTCT-- 7411

  scaffold69|si     114523 GCCACTAGCTTCCATGAAAATTATTCATGTACGCTATTTATCTTCTGGCC 114572
                           -   -- i v i   i   vv    -  i vv  ii   v i vv  i  
  scaffold5|siz       7412 -CCA--AACGTTCATAAAATATATT-ATATTGGCCGTTTTTTTGGTGACC 7457

  scaffold69|si     114573 ATTTCCAGAAAACTGACCATACTTGACCATAAATATAAAATACC 114616
                               v v    i-        v i                    
  scaffold5|siz       7458 ATTTGCCGAAAG-TGACCATAATCGACCATAAATATAAAATACC 7500

Matrix = 20p43g.matrix
Kimura (with divCpGMod) = 31.76
Transitions / transversions = 1.40 (28/20)
Gap_init rate = 0.07 (14 / 189), avg. gap size = 1.21 (17 / 14)


243 16.98 7.55 0.00 scaffold69|size508817 114612 114664 (394265) rnd-1_family-650#Unknown 349 405 (20) m_b1472s001i6 176734

  scaffold69|si     114612 ATACCAT----CACGTTTTGTGACACTAAAACAGGTCAACATTAGGGCTA 114657
                             i    ----  i                     v   v    v vvi 
  rnd-1_family-        349 ATGCCATTATGCATGTTTTGTGACACTAAAACAGGGCAAAATTATGTGCA 398

  scaffold69|si     114658 TAAAAAC 114664
                              ? i 
  rnd-1_family-        399 TAANAGC 405

Matrix = 20p43g.matrix
Kimura (with divCpGMod) = 19.72
Transitions / transversions = 0.80 (4/5)
Gap_init rate = 0.02 (1 / 52), avg. gap size = 4.00 (4 / 1)


319 21.13 1.41 0.00 scaffold69|size508817 114645 114715 (394214) C genome_8_12120#DNA (0) 457 386 m_b1472s001i7 176735

  scaffold69|si     114645 AACATTAGGGCTATAAAAACCCATACCCCTAAAAAAGGCAGGGAG-AAAA 114693
                             v i i               iv       i   v   iivi  -    
C genome_8_1212        457 AAGACTGGGGCTATAAAAACCCGGACCCCTAGAAATGGCGATAAGAAAAA 408

  scaffold69|si     114694 CAGACAAAAAATGACCATTGGC 114715
                            i   i       i  i     
C genome_8_1212        407 CGGACGAAAAATGGCCGTTGGC 386

Matrix = 20p43g.matrix
Kimura (with divCpGMod) = 16.67
Transitions / transversions = 2.75 (11/4)
Gap_init rate = 0.01 (1 / 70), avg. gap size = 1.00 (1 / 1)


1575 11.81 1.69 0.00 scaffold69|size508817 114716 114952 (393977) genome_8_12029#DNA 52 292 (0) m_b1472s001i8 176736

  scaffold69|si     114716 ATGTTTGGTAATTTTGACAGTAAGGTGATTAATGTTGTGGCAAGATCACT 114765
                             i                    vi      v   v  i       i   
  genome_8_1202         52 ATATTTGGTAATTTTGACAGTAACATGATTACTGTGGTAGCAAGATTACT 101

  scaffold69|si     114766 GTGAGA-AATTATTTGAGTACTTTGTAGGATACTTAAGGAGTGTGACACC 114814
                               i -     i  i           vi                     
  genome_8_1202        102 GTGAAAGAATTACTTAAGTACTTTGTACAATACTTAAGGAGTGTGACACC 151

  scaffold69|si     114815 ATGATGTCCCAAAATAAGGCTCATTTTGACAAAATTTACTGTAATATTAC 114864
                           i   ii  v                              i          
  genome_8_1202        152 GTGACATCACAAAATAAGGCTCATTTTGACAAAATTTACCGTAATATTAC 201

  scaffold69|si     114865 CAGAACCTACAGTAATCACTGCAGGAATTCTGGCTTGTTACTTGTTACTG 114914
                           vi              i             i  i        i       
  genome_8_1202        202 AGGAACCTACAGTAATTACTGCAGGAATTCCGGTTTGTTACTCGTTACTG 251

  scaffold69|si     114915 TTTTTT---GACGGTAACCAAAATTGGTATTTACAAGCTAG 114952
                            v    ---   i           i  v        v    
  genome_8_1202        252 TGTTTTTGAGACAGTAACCAAAATCGGAATTTACAACCTAG 292

Matrix = 20p43g.matrix
Kimura (with divCpGMod) = 10.71
Transitions / transversions = 2.11 (19/9)
Gap_init rate = 0.01 (2 / 236), avg. gap size = 2.00 (4 / 2)


552 33.47 18.87 0.18 scaffold69|size508817 115000 115460 (393469) C scaffold44|size824116_(dbseq-nr_111)_[491965,496806]#LTR/Copia (3825) 1017 471 m_b1472s001i9 176737

  scaffold69|si     115000 CTCTTTGCACTTTTTGCATTCCTTGGCATGACACCCGTACACCTTGCAAC 115049
                            i      ii  i     v  vvi   v vii i  ii i  i    vi 
C scaffold44|si       1017 CCCTTTGCGTTTCTTGCAATCAACGGCCTTGTATCCACATACTTTGCCGC 968

  scaffold69|si     115050 AGTTCCTCTGGTTTCC-TTGGACCATAGCATCCCCCTCAACATTTGTCAG 115098
                                  viiv  i  -   i  v iv-    v  i     ivvv i   
C scaffold44|si        967 AGTTCCTGCACTTCCCCTTGAACGACC-CATCGCCTTCAACGGAAGCCAG 919

  scaffold69|si     115099 GTCCACCTCTTTCT----------------------------GGTGAGTC 115120
                             vv  i       ----------------------------      i 
C scaffold44|si        918 GTGAACTTCTTTCTCACCGGTACTTCTCTTGGTACCGCTCTTGGTGAGCC 869

  scaffold69|si     115121 TTAGGATCTCAGATAGTTTGTTGCACAGCCTGTCACAATTAGGACAAGTG 115170
                            iv i     v  v vvi            i   iv   ii    vv v 
C scaffold44|si        868 TCTGAATCTCCGAGACGCTGTTGCACAGCCCGTCGAAATCGGGACTCGAG 819

  scaffold69|si     115171 AACTTCAACTTTTCTATTATTACACTCGCATACAAAGCGTCATTGTTCTT 115220
                           i      i  iv  i vv  i vv  i      i v i            
C scaffold44|si        818 GACTTCAGCTCATCCAAGATCAATCTTGCATACGACGTGTCATTGTTCTT 769

  scaffold69|si     115221 CCACGAAATTGGCATG---AACTT-------GTCTTT-----CT------ 115249
                           v i  vv  iii    ---    i-------      -----  ------
C scaffold44|si        768 GCGCGCCATCAACATGCACAACTCCTGGTCAGTCTTTGTGACCTCGTACT 719

  scaffold69|si     115250 ---------CTCCAACCATGTAATTAAAGAAATCCCTTGTGC----AAA- 115285
                           ---------    i    i  v    v i        i i  ----   -
C scaffold44|si        718 TGTCGAGCACTCCGACCACGTCATTATAAAAATCCCTCGCGCCTTTAAAC 669

  scaffold69|si     115286 -----------------GACATCAATCTCAATTATGACACAA------AA 115312
                           -----------------ii v  v  i  i  i   i   v ------i 
C scaffold44|si        668 TGCAGCCTGTCTAGCTCAGCCTCCATTTCGATCATGGCACTAGCGTCCGA 619

  scaffold69|si     115313 AGGCTTGTTGGCATGTTCAACCATTTTGATAAACTCTCACTCTTTCTCAT 115362
                           i     i  v  v vi iii  v ivii ii  i  viiiv vvvii   
C scaffold44|si        618 GGGCTTATTCGCCTTCTTGGCCTTCGCAACGAATTCGTGTGCAAGTCCAT 569

  scaffold69|si     115363 TGGGATAATGATCATTTTTTATCATATTTAGAAGGGCATTTTTGTGGCTC 115412
                                v   v  ii  i  ii  v viii  v i    v viii  i   
C scaffold44|si        568 TGGGAAAATCATTGTTCTTCGTCTTTCCCAGCAAGGCAATACCATGACTC 519

  scaffold69|si     115413 TTACCCTGACCCATCACAATGATTGCCCACATTTTCCTGTTTGCCATG 115460
                             v     v    vii i  v     v    vi   i    v   v  
C scaffold44|si        518 TTTCCCTGTCCCAATGCGATTATTGCGCACAGCTTCTTGTTGGCCTTG 471

Matrix = 20p43g.matrix
Kimura (with divCpGMod) = 38.48
Transitions / transversions = 1.41 (90/64)
Gap_init rate = 0.02 (11 / 460), avg. gap size = 8.00 (88 / 11)


1831 16.11 0.60 3.69 scaffold69|size508817 115500 115834 (393095) genome_10_413#DNA 4 328 (0) m_b1472s001i10 176738

  scaffold69|si     115500 AGATGGCTCTCGTTCTTGTCTCGCGCATATTTTGGGAGATTGAGAAAAGA 115549
                                 i         i      i   -     vv     ii    v  v
  genome_10_413          4 AGATGGTTCTCGTTCTCGTCTCGTGCA-ATTTTTCGAGATCAAGAATAGT 52

  scaffold69|si     115550 TCAAGATTTGACCCTCCAAGATTGAGATCTCATTCAAGAATCTCAATCAT 115599
                             i            i i    i            i   ---------- 
  genome_10_413         53 TCGAGATTTGACCCTTCGAGATCGAGATCTCATTCGAGA----------T 92

  scaffold69|si     115600 GATCTCAGAGGCAT-GATACTAGATTCCATTCGAGATTGCAAAGAGCACG 115648
                              v  vvv  v  -    vv           v    i -  v    ii 
  genome_10_413         93 GATATCCTTGGAATTGATAGGAGATTCCATTCCAGATCG-AATGAGCGTG 141

  scaffold69|si     115649 GACACACTTCTGACACTTGTCAGATATGCACGCTGATAGATATGTGTTTA 115698
                           v  i          i vi    vi    i  vi         i       
  genome_10_413        142 TACGCACTTCTGACGCACGTCACGTATGTACCTTGATAGATACGTGTTTA 191

  scaffold69|si     115699 TATATGAACATGAGTTGTACGTGTACGTAGAAAATCTCATCTCGGATCTC 115748
                               i v  i  v                i                    
  genome_10_413        192 TATACGTACGTGCGTTGTACGTGTACGTAAAAAATCTCATCTCGGATCTC 241

  scaffold69|si     115749 AGATATATGTGTTT-GAGATGAGACATGATCTTGAATGAGAAATTCTCAT 115797
                           i   vviv      -            v    i   i           i 
  genome_10_413        242 GGATCGGAGTGTTTCGAGATGAGACATCATCTCGAACGAGAAATTCTCGT 291

  scaffold69|si     115798 GTCTCGATCTTGAATTCTCGACCGAGAACCATCTCTA 115834
                                     i                          
  genome_10_413        292 GTCTCGATCTCGAATTCTCGACCGAGAACCATCTCTA 328

Matrix = 20p43g.matrix
Kimura (with divCpGMod) = 11.67
Transitions / transversions = 1.26 (29/23)
Gap_init rate = 0.04 (14 / 334), avg. gap size = 1.00 (14 / 14)


1603 17.72 9.07 3.34 scaffold69|size508817 116752 117148 (391781) genome_7_4584#DNA 2 420 (0) m_b1472s001i11 176739

  scaffold69|si     116752 CAACAACATCACTTTTCTGTTAAA-CCAAAATCATTACACACTTGTTGGC 116800
                                      v     iiiv   -       i ii        v     
  genome_7_4584          2 CAACAACATCAATTTTCCACGAAAACCAAAATTACCACACACTTTTTGGC 51

  scaffold69|si     116801 CGAACTCAAATTTTCTCCTTACTTTACTTTGTCAA-ATGGCTCTACCACA 116849
                           vi  v     vv    --- i  --          -              
  genome_7_4584         52 AAAAATCAAAAATTCT---TGCT--ACTTTGTCAAGATGGCTCTACCACA 96

  scaffold69|si     116850 ATTCGTACAACAAAATTTTGTGGTAATAACGGCCAAA-TTAATTGTCTTA 116898
                               v   v     i            v  vi v   -i   v    v  
  genome_7_4584         97 ATTCCTACCACAAAGTTTTGTGGTAATTACCACAAAAACTAAATGTCATA 146

  scaffold69|si     116899 ATACAAATTGCACAGGAAATCCTACCACAA---GTT-------------- 116931
                           vi        i  viv              ---   --------------
  genome_7_4584        147 CCACAAATTGTACCACAAATCCTACCACAAAACGTTTTGTGGTAAACGTA 196

  scaffold69|si     116932 -------------GAACTCCACAATGCAAACGCAATTTGTTTAGCACAAT 116968
                           -------------           v ii ii  i i       v      
  genome_7_4584        197 CCAAAACGTCGTAGAACTCCACAAGGTGAGTGCGACTTGTTTACCACAAT 246

  scaffold69|si     116969 TCCCACCACATTCTTGAATCCAATATTTACCAAAAAAATTAGGGCAATGG 117018
                              i         viv v     ii       v    v  ------i   
  genome_7_4584        247 TCCTACCACATTCACTACTCCAACGTTTACCACAAAATTT------GTGG 290

  scaffold69|si     117019 TAGCGTTTTGTGGTAATGCGGAGAACGCCTACCACA--AACTACTACAAA 117066
                              v            i-i    v i i        --      i     
  genome_7_4584        291 TAGAGTTTTGTGGTAAC-TGGAGTATGTCTACCACAATAACTACCACAAA 339

  scaffold69|si     117067 A-TAGTGAGCAGGATTTCCTGTAATGTTATATTTGATTTGCTCGTTCCAT 117115
                            - v                 v   v  vi    v   ii  i      i
  genome_7_4584        340 ACTCGTGAGCAGGATTTCCTGGAATCTTTCATTTTATTCACTTGTTCCAC 389

  scaffold69|si     117116 AGTTTCTAGGAGGGAAGTTGATGTTGTTGCAGT 117148
                                i --v                       
  genome_7_4584        390 AGTTTTT--TAGGGAAGTTGATGTTGTTGCAGT 420

Matrix = 20p43g.matrix
Kimura (with divCpGMod) = 19.42
Transitions / transversions = 1.12 (36/32)
Gap_init rate = 0.06 (22 / 396), avg. gap size = 2.27 (50 / 22)


3899 14.41 5.05 3.36 scaffold69|size508817 117264 117995 (390934) genome_10_2906#DNA 1 744 (1) m_b1472s001i12 176740

  scaffold69|si     117264 GAAAAATAGGTAAATATGTTTTTCAAAGCAGAGGACGTAGTTATTGCTAA 117313
                              i  i                    i       v    v      -i 
  genome_10_290          1 GAAGAACAGGTAAATATGTTTTTCAAAACAGAGGAAGTAGATATTGC-GA 49

  scaffold69|si     117314 TGGATGATGTATGAGGATCTCAACAGATG-------TACAAAAATGTCTT 117356
                            v  ------  i  v        i    -------i             
  genome_10_290         50 TCGA------ATAAGTATCTCAACGGATGATAGTCACACAAAAATGTCTT 93

  scaffold69|si     117357 GGGCTTCTCGTCATAAGATTTGTTCCATAGGCCTAATGAAATAAGCAATC 117406
                                    i ii     v  i                   v    i   
  genome_10_290         94 GGGCTTCTCATTGTAAGAATTATTCCATAGGCCTAATGAAAAAAGCGATC 143

  scaffold69|si     117407 TTTTGTGGTGATGTACACCAATATGATAGATGCAGCTCAGACCAATTTCT 117456
                                   ii  vv  i                ii        i      
  genome_10_290        144 TTTTGTGGCAATTGACGCCAATATGATAGATGCGACTCAGACCGATTTCT 193

  scaffold69|si     117457 CTTAAATTTCTCTTAAATTTCTCAAAAAAAATCAGGCAGACTTTGGCAGA 117506
                              ----------i     -   i i                        
  genome_10_290        194 CTT----------CAAATT-CTCGAGAAAAATCAGGCAGACTTTGGCAGA 232

  scaffold69|si     117507 C----GC------TTGC-GAAGTC---CAAAG-------AAGTACGTCCG 117535
                            ----  ------i   -i     ---     -------    vv     
  genome_10_290        233 CTTTGGCAGGTTACTGCCAAAGTCTGCCAAAGTATCAAGAAGTTAGTCCG 282

  scaffold69|si     117536 ATGAAGTCAGTTTAATTCACAATTCCATAGAAATTAAATTATTTATTTCT 117585
                                        v    i i   v i   i     iv            
  genome_10_290        283 ATGAAGTCAGTTTCATTCGCGATTACGTAGGAATTAGTTTATTTATTTCT 332

  scaffold69|si     117586 TATTTGTGATGTGAGTGGGCTGTACTGGGGCCTCTTAAAAGTAATACCAT 117635
                           i   i   v                               i    i    
  genome_10_290        333 CATTCGTGTTGTGAGTGGGCTGTACTGGGGCCTCTTAAAAATAATGCCAT 382

  scaffold69|si     117636 ATCCATCTTCAAATCCTATGTACATAATAACAAATCTGATTGCAAAAGTA 117685
                             iii v v v v     i      v              i i       
  genome_10_290        383 ATTTGTGTACTATTCCTACGTACATTATAACAAATCTGATCGTAAAAGTA 432

  scaffold69|si     117686 TACTCCGCGGATCACTAGAGTTTTTGGCAGACTTTGGCATACTTCAGCAG 117735
                                  i     i     -                   v    ii    
  genome_10_290        433 TACTCCGTGGATCGCTAGA-TTTTTGGCAGACTTTGGCAGACTTTGGCAG 481

  scaffold69|si     117736 ACTACAGCATGTCTGCAAAAGTCTGCCTAAGTCTGCCAAGACTTGCCGG- 117784
                              vv  -----    v          v          ivvi iiv  i-
  genome_10_290        482 ACTTGAG-----CTGCCAAAGTCTGCCAAAGTCTGCCAGTTTTCAGCGAG 526

  scaffold69|si     117785 ------TTGAAGTAATAAATTGAAG-CATTTTTGCAGTTCTGCATAAGTG 117827
                           ------                v  - i  i     i       ii v  
  genome_10_290        527 AAATATTTGAAGTAATAAATTGCAGCCGTTCTTGCAATTCTGCACGATTG 576

  scaffold69|si     117828 TAAATTAGCAACAAATGCAGTTAGCGATGAGGTAAGAAAGCAAGAATGGA 117877
                           v i                                              i
  genome_10_290        577 AAGATTAGCAACAAATGCAGTTAGCGATGAGGTAAGAAAGCAAGAATGGG 626

  scaffold69|si     117878 CACCTTTCTCAACGACTGAATGTTGTGAGATTTTGAAGTGATTTAATCAT 117927
                           i            i         i ii                     v 
  genome_10_290        627 TACCTTTCTCAACAACTGAATGTCGCAAGATTTTGAAGTGATTTAATCTT 676

  scaffold69|si     117928 GGACACCAAAATGATTGCAACAAAGAAATACATCCGTTATTTTACAACAT 117977
                              i    v     vi -i                v  i        v  
  genome_10_290        677 GGATACCACAATGAGCG-GACAAAGAAATACATCCTTTGTTTTACAAAAT 725

  scaffold69|si     117978 AAATTTC-CCTCTTCTTCC 117995
                            v    i-  vv       
  genome_10_290        726 ATATTTTGCCGGTTCTTCC 744

Matrix = 20p43g.matrix
Kimura (with divCpGMod) = 13.30
Transitions / transversions = 1.68 (64/38)
Gap_init rate = 0.05 (35 / 731), avg. gap size = 1.77 (62 / 35)


2542 10.33 0.54 0.27 scaffold69|size508817 118223 118591 (390338) rnd-1_family-838#Unknown 2 371 (604) m_b1472s001i13 176741

  scaffold69|si     118223 ATGTTAATTTTGTTTAGAAACTGAAGTTAATATTT-ATGGCCAAAAATCT 118271
                                                i             -             v
  rnd-1_family-          2 ATGTTAATTTTGTTTAGAAACCGAAGTTAATATTTTATGGCCAAAAATCG 51

  scaffold69|si     118272 GAAACCATGTCAAATTTCATGTCATTAATTTTGGCAAAAGTATTCCACCC 118321
                                     v        i                              
  rnd-1_family-         52 GAAACCATGTAAAATTTCACGTCATTAATTTTGGCAAAAGTATTCCACCC 101

  scaffold69|si     118322 TAAATACAATGATATCACAGGGAGGAAAAACAAACTAACTGTTTCCCGCA 118371
                                iii          i v        ? i                  
  rnd-1_family-        102 TAAATGTGATGATATCACGGTGAGGAAAANCGAACTAACTGTTTCCCGCA 151

  scaffold69|si     118372 GATTCTCTTATGAAAACAATTTCT-ACCAACAATTTACCCACAGAATATT 118420
                           v v            v  v   i -  i          vi   i      
  rnd-1_family-        152 CAGTCTCTTATGAAACCATTTTTTTACTAACAATTTACGTACAAAATATT 201

  scaffold69|si     118421 AACCAGGATGCCATCTGTCCTGGAGAGTGAAAAGAAACCAAGTGATTATT 118470
                               vii     i        v   v            v       ?   
  rnd-1_family-        202 AACCCAAATGCCGTCTGTCCTCGAGCGTGAAAAGAAACAAAGTGATNATT 251

  scaffold69|si     118471 ATTTTGAATCACTAGAGATTTTACATACACATGACTTTTTTGTGAAGACA 118520
                               i vi i               i  i            v        
  rnd-1_family-        252 ATTTCGTGTTACTAGAGATTTTACACACGCATGACTTTTTTCTGAAGACA 301

  scaffold69|si     118521 TCACAGTTTCTTTTGCATGATATTTTGATGGGGGACTTTCAACATTCGAG 118570
                               i         v                                   
  rnd-1_family-        302 TCACGGTTTCTTTTCCATGATATTTTGATGGGGGACTTTCAACATTCGAG 351

  scaffold69|si     118571 TAACCCCATGGTTTTTGCGTG 118591
                                    - i v     i 
  rnd-1_family-        352 TAACCCCAT-GCTATTGCGCG 371

Matrix = 20p43g.matrix
Kimura (with divCpGMod) = 8.66
Transitions / transversions = 1.38 (22/16)
Gap_init rate = 0.01 (3 / 368), avg. gap size = 1.00 (3 / 3)


646 7.02 9.45 10.32 scaffold69|size508817 118577 118703 (390226) C rnd-1_family-202#Unknown (663) 1056 931 m_b1472s001i14 176742

  scaffold69|si     118577 CATGGTTTTTGCGTGTTAAAAAATGAACATCAT------------AGCTC 118614
                               v                 -    i     ------------     
C rnd-1_family-       1056 CATGCTTTTTGCGTGTTAAAAA-TGAATATCATCATAGCTCTAAGAGCTC 1008

  scaffold69|si     118615 TATTGTACGGTATCGTACCATACCAAAGAGCTCTAAGAGCAATCTAGAGC 118664
                              i    i                  i            --- ------
C rnd-1_family-       1007 TATCGTACAGTATCGTACCATACCAAAAAGCTCTAAGAGC---C------ 967

  scaffold69|si     118665 AATCATCACCATGCACACCATTGATCGCTCTCCTCCGCA 118703
                           -        --          i      v       i  
C rnd-1_family-        966 -ATCATCAC--TGCACACCATCGATCGCACTCCTCCACA 931

Matrix = 20p43g.matrix
Kimura (with divCpGMod) = 5.68
Transitions / transversions = 3.00 (6/2)
Gap_init rate = 0.11 (14 / 126), avg. gap size = 1.79 (25 / 14)


16 26.33 1.03 8.89 scaffold69|size508817 118800 118896 (390033) (CAATCA)n#Simple_repeat 1 90 (0) m_b1472s252i0 176743

  scaffold69|si     118800 CAATTACAATCACATGATTGCAAATCACAATCCTTGATCGCAATCAATCG 118849
                               i         --  ii -         - vii   i     - - i
  (CAATCA)n#Sim          1 CAATCACAATCACA--ATCAC-AATCACAAT-CACAATCACAATC-A-CA 44

  scaffold69|si     118850 ATCACAATGACATTCATTCATTACGCTCATCAATCCTACTCAC-ATCA 118896
                                   v   v   -iv  i  iv   -     vi v    -    
  (CAATCA)n#Sim         45 ATCACAATCACAATCA-CAATCACAATCA-CAATCACAATCACAATCA 90

Matrix = Unknown
Transitions / transversions = 1.57 (11/7)
Gap_init rate = 0.09 (9 / 96), avg. gap size = 1.00 (9 / 9)


832 28.97 3.01 2.53 scaffold69|size508817 119301 119732 (389197) rnd-1_family-911#Unknown 48 481 (0) m_b1472s001i15 176744

  scaffold69|si     119301 TCCA--TCACTGGTGGAGATGTCTACCACTGGTGCAA-GTGGCGTATCTA 119347
                               --      vv i?  ??      i?   -    -  vvv vi    
  rnd-1_family-         48 TCCAAGTCACTGCAGANGANNTCTACCGNTGG-GCAAAGTTTAGGGTCTA 96

  scaffold69|si     119348 TGGGGACCCGCATGTGGACAAATCAGTCACACCGCCTCTCAAAT---ATT 119394
                              ?  i  vv   ii   i ivv   vi ?  ---- i     --- ii
  rnd-1_family-         97 TGGNGATCCTGATGCAGACGAGGGAGTAGCNCC----CCCAAATTCTACC 142

  scaffold69|si     119395 GTGACAACACAGTGAAAACACGGAAGCGAGCCATCTCCCACTTCATGCCA 119444
                            ivv v  v v  ?vvii  i     v        ?              
  rnd-1_family-        143 GCCTCCACTCTGTNCTGGCATGGAAGAGAGCCATCNCCCACTTCATGCCA 192

  scaffold69|si     119445 AACAGCAATATGACTTGGGACAAGGTTCATTCATGT-GACAACCCTACGA 119493
                               i i ii  v v   i ii ? -i ii?  v  - i?  i  ?  ?v
  rnd-1_family-        193 AACAACGACGTGCCGTGGAATGANG-CCGCNCAGGTNGGNAATCCNACNC 241

  scaffold69|si     119494 AGTCAGCACTCATGGCACGCCTCATCAAGA-ACATGAAGAGGATGCAGAC 119542
                           iv  vv vvi    v v  ?    i? i i-        v vv v     
  rnd-1_family-        242 GCTCTCCTGCCATGTCCCGNCTCACNAGGGCACATGAAGCGCTTCCAGAC 291

  scaffold69|si     119543 TCAACGTCATGGTAATGCACCACAAGGAAGGGATGCCG--TGCTTCCTAG 119590
                           v  i  i ii  iivi  - iv     viv   v   ?--?i  i  v  
  rnd-1_family-        292 GCAGCGCCGCGGCGTCGC-CTCCAAGGTGCGGAGGCCNCTNACTCCCGAG 340

  scaffold69|si     119591 TGAGTATGAAGCTC-TCATAGAA-GCAATTTGGGATCTTGACAATGTGGA 119638
                           -    v  -   v -    ?  i-  -v i   i v   v v  iiv   
  rnd-1_family-        341 -GAGTTTG-AGCGCATCATNGAGTGC-CTCTGGAAGCTTCAAAACAGGGA 387

  scaffold69|si     119639 GATTAGTCTTTGTGCCAGTGCCTTCTTTGCTCTCCAATTT-TCATTGATC 119687
                            v  i ?  ?    v?iv    ?i  i i  i    i  i-?  -    i
  rnd-1_family-        388 GCTTGGNCTNTGTGGNGCTGCCNCCTCTACTTTCCAGTTCGNCA-TGATT 436

  scaffold69|si     119688 GGACGAGTTGATGATACCTCCAAATTTTGAGAGGTGGATCTGAAG 119732
                              v i? ?  i  ii ?v    i   i i    iv  i  v   
  rnd-1_family-        437 GGAAGGNTNGACGACGCNGCCAAGTTTCGGGAGGCTGACCTCAAG 481

Matrix = 20p43g.matrix
Kimura (with divCpGMod) = 34.42
Transitions / transversions = 1.22 (67/55)
Gap_init rate = 0.05 (20 / 431), avg. gap size = 1.20 (24 / 20)


868 21.16 5.62 8.15 scaffold69|size508817 119863 120289 (388640) C rnd-1_family-818#Unknown (12) 425 9 m_b1472s001i16 176745

  scaffold69|si     119863 CTTTGGATTGA--ACCATTGCCAGACAAATCCAGAAGCTAACAAATTCAT 119910
                             i   v ?  --      iiv  vii  i  ? iv vv  ii i   i 
C rnd-1_family-        425 CTCTGGCTNGAGTACCATTATGAGTTGAACCCNGGCGAGAATGAGTTCGT 376

  scaffold69|si     119911 CTGCGGTTGCTGAGGTCTTGATGATCCTATCTGAATCAAGGAGCAGATGT 119960
                             vi  ? ii?i?  i  v     i  ?  ii           v?   ??
C rnd-1_family-        375 CTTTGGNTATNANGGCCTGGATGACCCNATTCGAATCAAGGAGANGATNN 326

  scaffold69|si     119961 CGCCCATGCTCTCCAACAT-----TTTGAA-TATGTTGACTATTTCGAGT 120004
                           -   --- -     v v  -----      -vii ii  ? -    vi? 
C rnd-1_family-        325 -GCC---G-TCTCCTAAATGAAGCTTTGAAAGGCGCCGANT-TTTCTGNT 282

  scaffold69|si     120005 GG-TCG--GAG---GTTGGGTACTCA-AG-----AGATGTTTGCAGTCAC 120042
                             -i  -- i ---?     -     -  -----i  v ? v  v  ?  
C rnd-1_family-        281 GGACCGTTGGGCTTNTTGGG-ACTCACAGCATCAGGAAGNTGGCTGTNAC 233

  scaffold69|si     120043 AATTGCACGTGGAG-CGGCGTGATCTAAGGTTAGTGCTATTAATCCCAGT 120091
                           ?v    ?  ?   i-   -i  vv ?     v    --    v i-- ? 
C rnd-1_family-        232 NTTTGCNCGNGGAAACGG-ATGCACNAAGGTAAGTG--ATTATTT--ANT 188

  scaffold69|si     120092 ATTCTGGCATTGTTGTGTATGGATGTATTCA-AATCTTCTTCTTACTAAA 120140
                           i  -  v    ?     v ii?-  i i   -  ?i  i     ------
C rnd-1_family-        187 GTT-TGTCATTNTTGTGGACAN-TGCACTCANAANTTTTTTCTT------ 146

  scaffold69|si     120141 TTATATTACTTTTACAGGATCATACGGATTATTGTGGGCATTGGAAGAAC 120190
                           --------  ----      v i     i  ii ?  v i?         
C rnd-1_family-        145 --------CT----CAGGATGACACGGACTACCGNGGCCGNTGGAAGAAC 108

  scaffold69|si     120191 TCAGGCCGCCAACATGAAACTTATGCTAGCA-CAACGATACCTTTCGTTG 120239
                           ? vv       i     i  ?      ii  -   iiv i     -    
C rnd-1_family-        107 NCCCGCCGCCAGCATGAGACNTATGCTGACACCAATATTGCCTTT-GTTG 59

  scaffold69|si     120240 ATGCTAAAGTTGCTGCTGCATTATGCAAGGGAGGAGT-GTGTGCATATAT 120288
                               i  i        ?  ?? i        v  ?  -  -   ?  ii 
C rnd-1_family-         58 ATGCCAAGGTTGCTGCNGCNNTGTGCAAGGGTGGNGTCGT-TGCNTACGT 10

  scaffold69|si     120289 G 120289
                            
C rnd-1_family-          9 G 9

Matrix = 20p43g.matrix
Kimura (with divCpGMod) = 25.38
Transitions / transversions = 1.86 (54/29)
Gap_init rate = 0.11 (46 / 426), avg. gap size = 1.26 (58 / 46)

896 17.17 1.49 1.99 scaffold69|size508817 120131 120332 (388597) C rnd-1_family-509#Unknown (9) 1124 924 m_b1472s001i17 176745

  scaffold69|si     120131 TCTTAC-TAAATTATATTACTTTTACAGGATCATACGGATTATTGTGGGC 120179
                              i  -   -- i v  i    ivi     v i     i  ii ?  v 
C rnd-1_family-       1124 TCTCACATAA--TGTTTTGCTTTCTTAGGATGACACGGACTACCGNGGCC 1077

  scaffold69|si     120180 ATTGGAAGAACTCAGGCCGCCAACATGAAACTTATGCTAGCA-CAACGAT 120228
                           i?           ?v       i     i  ?      ii  -    iv 
C rnd-1_family-       1076 GNTGGAAGAACTCNCGCCGCCAGCATGAGACNTATGCTGACACCAACATT 1027

  scaffold69|si     120229 ACCTTTCGTTGATGCTAAAGTTGCTGCTGCATTATGCAAGGGAGGAGT-G 120277
                           ?     -        i  i     ?  ?  ?i i        ?  ?  - 
C rnd-1_family-       1026 NCCTTT-GTTGATGCCAAGGTTGCNGCNGCNCTGTGCAAGGGNGGNGTCG 978

  scaffold69|si     120278 TGTGCATATATGTTGAAGCAGTTGTCCGGGATCACGGATCAGTGGATTCT 120327
                            -   ?  iii v ?i v   ?    ?  ?  ?  ?  iv ?     i  
C rnd-1_family-        977 T-TGCNTACGCGGTNGATCAGNTGTCNGGNATNACNGACGANTGGATCCT 929

  scaffold69|si     120328 TGATC 120332
                           ?  ? 
C rnd-1_family-        928 NGANC 924

Matrix = 20p43g.matrix
Kimura (with divCpGMod) = 19.07
Transitions / transversions = 2.78 (25/9)
Gap_init rate = 0.03 (7 / 201), avg. gap size = 1.00 (7 / 7)


805 28.57 3.24 2.76 scaffold69|size508817 120797 121228 (387701) rnd-1_family-911#Unknown 48 481 (0) m_b1472s001i18 176746

  scaffold69|si     120797 TCCA--TCACTGGTGGAGATGTCTACCACTGGTGCAA-GTGGCGTATCTA 120843
                               --      vv i?  ??      i?   -    -  vvv vi    
  rnd-1_family-         48 TCCAAGTCACTGCAGANGANNTCTACCGNTGG-GCAAAGTTTAGGGTCTA 96

  scaffold69|si     120844 TGGGGA-CCTGCATGTGGACAAATCAGTCACACCGCCTCTCAAAT---AT 120889
                              ?  -    -   ii   i ivv   vi ?  ---- i     --- i
  rnd-1_family-         97 TGGNGATCCTG-ATGCAGACGAGGGAGTAGCNCC----CCCAAATTCTAC 141

  scaffold69|si     120890 TGTGACAACACAGTGAAAACACGGAAGCGAGCCATCTCCCACTTCATGCC 120939
                           i ivv v  v v  ?vvii  i     v        ?             
  rnd-1_family-        142 CGCCTCCACTCTGTNCTGGCATGGAAGAGAGCCATCNCCCACTTCATGCC 191

  scaffold69|si     120940 AAACAGCAATATGACTTGGGACAAGGTTCATTCATGT-GACAACCCTACG 120988
                                i i ii  v v   i ii ? -i ii?  v  - i?  i  ?  ?
  rnd-1_family-        192 AAACAACGACGTGCCGTGGAATGANG-CCGCNCAGGTNGGNAATCCNACN 240

  scaffold69|si     120989 AAGTCAGCACTCATGGCACGCCTCATCAAGA-ACATGAAGAGGATGCAGA 121037
                           viv  vv vvi    v v  ?    i? i i-        v vv v    
  rnd-1_family-        241 CGCTCTCCTGCCATGTCCCGNCTCACNAGGGCACATGAAGCGCTTCCAGA 290

  scaffold69|si     121038 CTCAACGTCATGGTAATGCACCACAAGGAAGGGATGCCG--TGCTTCCTA 121085
                            v  i  i ii  iivi  - iv     viv   v   ?--?i  i  v 
  rnd-1_family-        291 CGCAGCGCCGCGGCGTCGC-CTCCAAGGTGCGGAGGCCNCTNACTCCCGA 339

  scaffold69|si     121086 GTGAGTATGAAGCTC-TCATAGAA-GCAATTTGGGATCTTGACAATGTGG 121133
                            -    v  -   v -    ?  i-  -v i   i v   v v  iiv  
  rnd-1_family-        340 G-GAGTTTG-AGCGCATCATNGAGTGC-CTCTGGAAGCTTCAAAACAGGG 386

  scaffold69|si     121134 AGATAAGTCTTTGTGCCAATGCCTTCTTTGCTCTCCAATTT-TCATTGAT 121182
                             v vi ?  ?    v?iv    ?i  i i  i    i  i-?  -    
  rnd-1_family-        387 AGCTTGGNCTNTGTGGNGCTGCCNCCTCTACTTTCCAGTTCGNCA-TGAT 435

  scaffold69|si     121183 CGGACGAGTTGATGATACCTCCAAATTTTGAGAGGTGGATCTGAAG 121228
                           i   v i? ?  i  ii ?v    i   i i    iv  i  v   
  rnd-1_family-        436 TGGAAGGNTNGACGACGCNGCCAAGTTTCGGGAGGCTGACCTCAAG 481

Matrix = 20p43g.matrix
Kimura (with divCpGMod) = 33.72
Transitions / transversions = 1.22 (66/54)
Gap_init rate = 0.05 (22 / 431), avg. gap size = 1.18 (26 / 22)


928 21.07 5.13 8.15 scaffold69|size508817 121359 121787 (387142) C rnd-1_family-818#Unknown (12) 425 9 m_b1472s001i19 176745

  scaffold69|si     121359 CTTTGGATTGAATACCATTGCCAGACAAATCCAGAAGCTAACAAATTCAT 121408
                             i   v ?  i       iiv  vii  i  ? iv vv  ii i   i 
C rnd-1_family-        425 CTCTGGCTNGAGTACCATTATGAGTTGAACCCNGGCGAGAATGAGTTCGT 376

  scaffold69|si     121409 CTGCGGTTGCTGAGGTCTTGATGATCCTATCTGAATCAAGGAGCAGATGT 121458
                             vi  ? ii?i?  i  v     i  ?  ii           v?   ??
C rnd-1_family-        375 CTTTGGNTATNANGGCCTGGATGACCCNATTCGAATCAAGGAGANGATNN 326

  scaffold69|si     121459 CGCCCATGCTCTCCAACAT-----TTTGAA-TATGTTGACTATTTCGAGT 121502
                           -   --- -     v v  -----      -vii ii  ? -    vi? 
C rnd-1_family-        325 -GCC---G-TCTCCTAAATGAAGCTTTGAAAGGCGCCGANT-TTTCTGNT 282

  scaffold69|si     121503 GG-TCG--GAG---GTTGGGTACTCA-AG-----AGATGTTTGCAGTCAC 121540
                             -i  -- i ---?     -     -  -----i  v ? v  v  ?  
C rnd-1_family-        281 GGACCGTTGGGCTTNTTGGG-ACTCACAGCATCAGGAAGNTGGCTGTNAC 233

  scaffold69|si     121541 AATTGCACGTGGAG-CGGCGTGATCTAAGGTTAGTGCTATTAATCCCAGT 121589
                           ?v    ?  ?   i-   -i  vv ?     v    --    v i-- ? 
C rnd-1_family-        232 NTTTGCNCGNGGAAACGG-ATGCACNAAGGTAAGTG--ATTATTT--ANT 188

  scaffold69|si     121590 ATTCTGGCATTGTTGTGTATGGATGTATTCA-AATCTTCTTCTTACTAAA 121638
                           i  -  v    ?     v ii?-  i i   -  ?i  i     ------
C rnd-1_family-        187 GTT-TGTCATTNTTGTGGACAN-TGCACTCANAANTTTTTTCTT------ 146

  scaffold69|si     121639 TTATATTACTTTTACAGGATCATACGGATTATTGTGGGCATTGGAAGAAC 121688
                           --------  ----      v i     i  ii ?  v i?         
C rnd-1_family-        145 --------CT----CAGGATGACACGGACTACCGNGGCCGNTGGAAGAAC 108

  scaffold69|si     121689 TCAGGCCGCCAACATGAAACTTATGCTAGCA-CAACAATACCTTTCGTTG 121737
                           ? vv       i     i  ?      ii  -   i v i     -    
C rnd-1_family-        107 NCCCGCCGCCAGCATGAGACNTATGCTGACACCAATATTGCCTTT-GTTG 59

  scaffold69|si     121738 ATGCTAAAGTTGCTGCTGCATTATGCAAGGGAGGAGT-GTGTGCATATAT 121786
                               i  i        ?  ?? i        v  ?  -  -   ?  ii 
C rnd-1_family-         58 ATGCCAAGGTTGCTGCNGCNNTGTGCAAGGGTGGNGTCGT-TGCNTACGT 10

  scaffold69|si     121787 G 121787
                            
C rnd-1_family-          9 G 9

Matrix = 20p43g.matrix
Kimura (with divCpGMod) = 25.21
Transitions / transversions = 1.86 (54/29)
Gap_init rate = 0.11 (45 / 428), avg. gap size = 1.24 (56 / 45)

914 16.67 1.49 1.99 scaffold69|size508817 121629 121830 (387099) C rnd-1_family-509#Unknown (9) 1124 924 m_b1472s001i20 176745

  scaffold69|si     121629 TCTTAC-TAAATTATATTACTTTTACAGGATCATACGGATTATTGTGGGC 121677
                              i  -   -- i v  i    ivi     v i     i  ii ?  v 
C rnd-1_family-       1124 TCTCACATAA--TGTTTTGCTTTCTTAGGATGACACGGACTACCGNGGCC 1077

  scaffold69|si     121678 ATTGGAAGAACTCAGGCCGCCAACATGAAACTTATGCTAGCA-CAACAAT 121726
                           i?           ?v       i     i  ?      ii  -     v 
C rnd-1_family-       1076 GNTGGAAGAACTCNCGCCGCCAGCATGAGACNTATGCTGACACCAACATT 1027

  scaffold69|si     121727 ACCTTTCGTTGATGCTAAAGTTGCTGCTGCATTATGCAAGGGAGGAGT-G 121775
                           ?     -        i  i     ?  ?  ?i i        ?  ?  - 
C rnd-1_family-       1026 NCCTTT-GTTGATGCCAAGGTTGCNGCNGCNCTGTGCAAGGGNGGNGTCG 978

  scaffold69|si     121776 TGTGCATATATGTTGAAGCAGTTGTCCGGGATCACGGATCAGTGGATTCT 121825
                            -   ?  iii v ?i v   ?    ?  ?  ?  ?  iv ?     i  
C rnd-1_family-        977 T-TGCNTACGCGGTNGATCAGNTGTCNGGNATNACNGACGANTGGATCCT 929

  scaffold69|si     121826 TGATC 121830
                           ?  ? 
C rnd-1_family-        928 NGANC 924

Matrix = 20p43g.matrix
Kimura (with divCpGMod) = 18.30
Transitions / transversions = 2.67 (24/9)
Gap_init rate = 0.03 (7 / 201), avg. gap size = 1.00 (7 / 7)


836 28.74 3.01 2.53 scaffold69|size508817 122294 122725 (386204) rnd-1_family-911#Unknown 48 481 (0) m_b1472s001i21 176747

  scaffold69|si     122294 TCCA--TCACTGGTGGAGATGTCTACCACTGGTGCAA-GTGGCGTATCTA 122340
                               --      vv i?  ??      i?   -    -  vvv vi    
  rnd-1_family-         48 TCCAAGTCACTGCAGANGANNTCTACCGNTGG-GCAAAGTTTAGGGTCTA 96

  scaffold69|si     122341 TGGGGACCCGCATGTGGACAAGTCAGTCACACCGCCTCTCAAAT---ATT 122387
                              ?  i  vv   ii   i  vv   vi ?  ---- i     --- ii
  rnd-1_family-         97 TGGNGATCCTGATGCAGACGAGGGAGTAGCNCC----CCCAAATTCTACC 142

  scaffold69|si     122388 GTGACAACACAGTGAAAACATGGAAGCGAGCCATCTCCCACTTCATGCCA 122437
                            ivv v  v v  ?vvii        v        ?              
  rnd-1_family-        143 GCCTCCACTCTGTNCTGGCATGGAAGAGAGCCATCNCCCACTTCATGCCA 192

  scaffold69|si     122438 AACAGCAATATGACTTGGGACAAGGTTCATTCATGT-GACAACCCTACGA 122486
                               i i ii  v v   i ii ? -i ii?  v  - i?  i  ?  ?v
  rnd-1_family-        193 AACAACGACGTGCCGTGGAATGANG-CCGCNCAGGTNGGNAATCCNACNC 241

  scaffold69|si     122487 AGTCAGCACTCATGGCACGCCTCATCAAGA-ACATGAAGAGGATGCAGAC 122535
                           iv  vv vvi    v v  ?    i? i i-        v vv v     
  rnd-1_family-        242 GCTCTCCTGCCATGTCCCGNCTCACNAGGGCACATGAAGCGCTTCCAGAC 291

  scaffold69|si     122536 TCAACGTCATGGTAATGCACCACAAGGAAGGGATGCCG--TGCTTCCTAG 122583
                           v  i  i ii  iivi  - iv     viv   v   ?--?i  i  v  
  rnd-1_family-        292 GCAGCGCCGCGGCGTCGC-CTCCAAGGTGCGGAGGCCNCTNACTCCCGAG 340

  scaffold69|si     122584 TGAGTATGAAGCTC-TCATAGAA-GCAATTTGGGATCTTGACAATGTGGA 122631
                           -    v  -   v -    ?  i-  -v i   i v   v v  iiv   
  rnd-1_family-        341 -GAGTTTG-AGCGCATCATNGAGTGC-CTCTGGAAGCTTCAAAACAGGGA 387

  scaffold69|si     122632 GATAAGTCTTTGTGCCAGTGCCTTCTTTGCTCTCCAATTT-TCATTGATC 122680
                            v vi ?  ?    v?iv    ?i  i i  i    i  i-?  -    i
  rnd-1_family-        388 GCTTGGNCTNTGTGGNGCTGCCNCCTCTACTTTCCAGTTCGNCA-TGATT 436

  scaffold69|si     122681 GGACGAGTTGATGATACCTCCAAATTTTGAGAGGTGGATCTGAAG 122725
                              v i? ?  i  ii ?v    i   i i    iv  i  v   
  rnd-1_family-        437 GGAAGGNTNGACGACGCNGCCAAGTTTCGGGAGGCTGACCTCAAG 481

Matrix = 20p43g.matrix
Kimura (with divCpGMod) = 33.96
Transitions / transversions = 1.16 (65/56)
Gap_init rate = 0.05 (20 / 431), avg. gap size = 1.20 (24 / 20)


983 20.30 5.13 8.15 scaffold69|size508817 122856 123284 (385645) C rnd-1_family-818#Unknown (12) 425 9 m_b1472s001i22 176745

  scaffold69|si     122856 CTTTGGATTGAATACCATTGCCAGACAAATCCAGAAGCTAACGAATTCAT 122905
                             i   v ?  i       iiv  vii  i  ? iv vv  i  i   i 
C rnd-1_family-        425 CTCTGGCTNGAGTACCATTATGAGTTGAACCCNGGCGAGAATGAGTTCGT 376

  scaffold69|si     122906 CTTCGGTTGCCAAGGTCTTGATGATCCTATCCGAATCAAGGAGCAGATGT 122955
                              i  ? ii? ?  i  v     i  ?  i            v?   ??
C rnd-1_family-        375 CTTTGGNTATNANGGCCTGGATGACCCNATTCGAATCAAGGAGANGATNN 326

  scaffold69|si     122956 CGCCCATGCTCTCCAACAT-----TTTGAA-TATGTTGACTATTTCGAGT 122999
                           -   --- -     v v  -----      -vii ii  ? -    vi? 
C rnd-1_family-        325 -GCC---G-TCTCCTAAATGAAGCTTTGAAAGGCGCCGANT-TTTCTGNT 282

  scaffold69|si     123000 GG-TCG--GAG---GTTGGGTACTCA-AG-----AGATGTTTGCAGTCAC 123037
                             -i  -- i ---?     -     -  -----i  v ? v  v  ?  
C rnd-1_family-        281 GGACCGTTGGGCTTNTTGGG-ACTCACAGCATCAGGAAGNTGGCTGTNAC 233

  scaffold69|si     123038 AATTGCACGTGGAG-CGGCGTGATCTAAGGTTAGTGCTATTAATCCCAGT 123086
                           ?v    ?  ?   i-   -i  vv ?     v    --    v i-- ? 
C rnd-1_family-        232 NTTTGCNCGNGGAAACGG-ATGCACNAAGGTAAGTG--ATTATTT--ANT 188

  scaffold69|si     123087 ATTCTGGCATTGTTGTGTATGGATGTATTCA-AATCTTCTTCTTACTAAA 123135
                           i  -  v    ?     v ii?-  i i   -  ?i  i     ------
C rnd-1_family-        187 GTT-TGTCATTNTTGTGGACAN-TGCACTCANAANTTTTTTCTT------ 146

  scaffold69|si     123136 TTATATTACTTTTACAGGATCATACGGATTATTGTGGGCATTGGAAGAAC 123185
                           --------  ----      v i     i  ii ?  v i?         
C rnd-1_family-        145 --------CT----CAGGATGACACGGACTACCGNGGCCGNTGGAAGAAC 108

  scaffold69|si     123186 TCAGGCCGCCAACATGAAACTTATGCTAGCA-CAACGATACCTTTCGTTG 123234
                           ? vv       i     i  ?      ii  -   iiv i     -    
C rnd-1_family-        107 NCCCGCCGCCAGCATGAGACNTATGCTGACACCAATATTGCCTTT-GTTG 59

  scaffold69|si     123235 ATGCTAAAGTTGCTGCTGCATTATGCAAGGGAGGAGT-GTGTGCATATAT 123283
                               i  i        ?  ?? i        v  ?  -  -   ?  ii 
C rnd-1_family-         58 ATGCCAAGGTTGCTGCNGCNNTGTGCAAGGGTGGNGTCGT-TGCNTACGT 10

  scaffold69|si     123284 G 123284
                            
C rnd-1_family-          9 G 9

Matrix = 20p43g.matrix
Kimura (with divCpGMod) = 24.38
Transitions / transversions = 1.86 (52/28)
Gap_init rate = 0.11 (45 / 428), avg. gap size = 1.24 (56 / 45)

1056 24.81 3.35 3.60 scaffold69|size508817 123151 123568 (385361) C rnd-1_family-824#Unknown (5) 420 4 m_b1472s001i24 176745

  scaffold69|si     123151 AGGATCATACGGATTATTGTGGGCATTGGAAGAACTCAGGCCGCCAACAT 123200
                                v i     i  ii ?  v i?           ?v       i   
C rnd-1_family-        420 AGGATGACACGGACTACCGNGGCCGNTGGAAGAACTCNCGCCGCCAGCAT 371

  scaffold69|si     123201 GAAACTTATGCTAGCA-CAACGATACCTTTCGTTGATGCTAAAGTTGCTG 123249
                             i  ?      ii  -    iv ?     -        i  i     ? 
C rnd-1_family-        370 GAGACNTATGCTGACACCAACATTNCCTTT-GTTGATGCCAAGGTTGCNG 322

  scaffold69|si     123250 CTGCATTATGCAAGGGAGGAGTGTGTGCATATATGTTGGAGCAGTTGTCC 123299
                            ?  ?i i        ?  ?  ?vv   ?  iii v ?  v   ?    ?
C rnd-1_family-        321 CNGCNCTGTGCAAGGGNGGNGTNATTGCNTACGCGGTNGATCAGNTGTCN 272

  scaffold69|si     123300 GGGATCACGGATCAGTGGATTCTTGCTCACGTGACTCCAAGCATTGTTGG 123349
                             ?  ?  ?  iv ?     i  ? v?  i  vii?    i   v  vi 
C rnd-1_family-        271 GGNATNACNGACGANTGGATCCTNGANCATGTTGTNCCAAACATGGTGAG 222

  scaffold69|si     123350 ACGCGTATTTGA-ATGCA---CTGTATGCCTTGTGTTGGGACGTGCAATG 123395
                           v ii v?v    -iv?  ---i    ? ----  v     v     vi ?
C rnd-1_family-        221 TCATGGNATTGACGGNCAAGTTTGTANG----GTTTTGGGCCGTGCCGTN 176

  scaffold69|si     123396 TTGTGGAGAATTTTTGAT-GCATCTGGTGATGAATTGGTTCCAAATTGCA 123444
                           i       i? v     i- v v -  v     --  v  i vv?ii?  
C rnd-1_family-        175 CTGTGGAGGNTGTTTGACAGGAGC-GGAGATGA--TGCTTTCCCNCCNCA 129

  scaffold69|si     123445 T--------CCGTTCTTGTGTGATGTCAGCCTACAAGGACCTGGGCCTCT 123486
                           i-------- v v  -------   ivi  ?   i v     ?  vvivi
C rnd-1_family-        128 CAGGAGGAGCAGATC-------ATGCAGGCNTACGATGACCTNGGGGCGC 86

  scaffold69|si     123487 GCAATTCATTGGAAAATGGTAGCAACCCTGTGAGGAAGGCACCTCTTGCT 123536
                            ?   v ?i ?  ii v  ?v    i  ?  v i  i ivi   i ? ii
C rnd-1_family-         85 GNAATGCNCTNGAGGAGGGNTGCAATCCNGTCAAGAGGAGGCCTTTNGTC 36

  scaffold69|si     123537 GTGGATGGACATGATGCAGAAGTTATTATTGA 123568
                             viii  ?     ii ?  i  ?  v  v  
C rnd-1_family-         35 GTCAGCGGNCATGACACNGAGGTNATGATGGA 4

Matrix = 20p43g.matrix
Kimura (with divCpGMod) = 30.10
Transitions / transversions = 1.38 (58/42)
Gap_init rate = 0.05 (20 / 417), avg. gap size = 1.45 (29 / 20)


1019 26.84 3.72 6.23 scaffold69|size508817 123143 123734 (385195) rnd-1_family-344#Unknown 7 584 (1213) m_b1472s001i23 176748

  scaffold69|si     123143 ACTTTTACAGGATCATACGGATTATTGTGGGCATTGGAAGAACTCAGGCC 123192
                               ? v      v i     i  ii ?  v i?         ? vv   
  rnd-1_family-          7 ACTTNTTCAGGATGACACGGACTACCGNGGCCGNTGGAAGAACNCCCGCC 56

  scaffold69|si     123193 GCCAACATGAAACTTATGCTAGCA-CAACGATACCTTTCGTTGATGCTAA 123241
                               i     i  ?      ii  -    iv i     -        i  
  rnd-1_family-         57 GCCAGCATGAGACNTATGCTGACACCAACATTGCCTTT-GTTGATGCCAA 105

  scaffold69|si     123242 AGTTGCTGCTGCATTATGCAAGGGAGGAGTGTGTGCATATATGTTGGAGC 123291
                           i        ?  ?? i        v  ?  ?vv   ?  iii v ?  vv
  rnd-1_family-        106 GGTTGCTGCNGCNNTGTGCAAGGGTGGNGTNATTGCNTACGCGGTNGATG 155

  scaffold69|si     123292 AGTTGTCCGGGATCACGGATCAGTGGATTCTTGCTCACGTGACTCCAAGC 123341
                             ?    v  ?  ?  ?  iv ?     ?    v?  i  vii?    i 
  rnd-1_family-        156 AGNTGTCAGGNATNACNGACGANTGGATNCTTGANCATGTCGTNCCAAAC 205

  scaffold69|si     123342 ATTGTTGGACGCGTATTTGAATGCACTGTATGCCTTGTGTTGGGACGTGC 123391
                             v  vi v ii v?v    vv ?vvv  ?   vvv  ?     v     
  rnd-1_family-        206 ATGGTGAGTCATGGNATTGACGGNCAAGTNTGCAAGGTNTTGGGCCGTGC 255

  scaffold69|si     123392 AATGTTGTGGAGAATTTTTGAT-GCATCTGGTGATGA-ATTGGTTCCAAA 123439
                           vi ?i   v?  ?? v     i- v v -  v     -ii  v i  ---
  rnd-1_family-        256 CGTNCTGTTNAGNNTGTTTGACAGGAGC-GGAGATGATGCTGTTCCC--- 301

  scaffold69|si     123440 TTGCATCCGTTCTTGTG--TGATGTCAGCCTACAAGGACCTGGGCCTCTG 123487
                           ii   ivv ivvvv i -- v   ivi  ?   i v     ?  vvivv 
  rnd-1_family-        302 CCGCACAGGCGGGAGCGAATCATGCGGGCNTACGATGACCTNGGGGCGAG 351

  scaffold69|si     123488 CAATTCATTGGAAAATGGTAGCAACCCTGTGAGGAAGGCACCTCTTGCTG 123537
                           v   v ?i ?  ii v   -    i  ?  v i  i i?i    -  - i
  rnd-1_family-        352 GAATGCNCTNGAGGAGGGT-GCAATCCNGTCAAGAGGANGCCTC-TG-TA 398

  scaffold69|si     123538 TGGATGGACATGATGCAGAAGTTATTATTGACGAAATCATTGCAGGTGGT 123587
                            v i   ?  i  ii ?  i  ?  v  v  i---?  v i --------
  rnd-1_family-        399 TTGGTGGNCACGACACNGAGGTNATGATGGAT---NTCCTCG-------- 437

  scaffold69|si     123588 CATGATGATACTGAAGTGGATAGAGAGGATAGAGATGGAAATAGTGATGT 123637
                           - ?      i-   i--   -  v    ivivi  i  vvi v    i -
  rnd-1_family-        438 -ANGATGATG-TGAG--GGA-AGTGAGGGAGCGGACGGCCGTCGTGACG- 481

  scaffold69|si     123638 CAGAGTTCGATTGGGCATGCGGTGTCAATAGGTACGTCTTCTTTC-TCCC 123686
                           -------  ii  ---- v  vvii   v        i v  ?  -  ? 
  rnd-1_family-        482 -------CGGCTG----TTCGCAACCAAGAGGTACGTTTGCTNTCNTCNC 520

  scaffold69|si     123687 AAGTTTTGCA----------------GCTAACACTCGAGCTGAGCATGTG 123720
                             i       ----------------  ii ii    ?  ?   vv? vv
  rnd-1_family-        521 AAATTTTGCACNTGCGTCGCGAACTCGCCGATGCTCGNGCNGAGGCNGAC 570

  scaffold69|si     123721 AGACAACTATCCAT 123734
                           v ?       i   
  rnd-1_family-        571 CGNCAACTATTCAT 584

Matrix = 20p43g.matrix
Kimura (with divCpGMod) = 31.42
Transitions / transversions = 1.01 (75/74)
Gap_init rate = 0.07 (42 / 591), avg. gap size = 1.38 (58 / 42)


742 22.39 1.82 2.56 scaffold69|size508817 123889 124163 (384766) rnd-1_family-344#Unknown 777 1049 (748) m_b1472s001i25 176749

  scaffold69|si     123889 ATGTCTAAGGATGCTTCATGATTTGTGGAGGGAATATGCATTTGGATTGT 123938
                                i?    i?  ?     i       i   i    vi     ?  vi
  rnd-1_family-        777 ATGTCCNAGGACNCTNCATGACTTGTGGAAGGAGTATGAGTTTGGNTTTC 826

  scaffold69|si     123939 ATGGTAACAAACCGGCTAAGGATTTTACTCCACGAGAGAGGGGGGAGGTG 123988
                           i   ?vi   i  v  ?       ??  ?v i?vi        ?i   --
  rnd-1_family-        827 GTGGNTGCAAGCCTGCNAAGGATTNNACNGCGNCGGAGAGGGGNAAGG-- 874

  scaffold69|si     123989 AA--GGTG-ACTTCCTCCAAGAGGAAAGTGTTTTGGGATAAGGTAGCAGA 124035
                           - --   ?- vv v  v         v  ?    -   v  i  vv ?  
  rnd-1_family-        875 -ATCGGTNCAAGTACTACAAGAGGAATGTNTTTT-GGAGAAAGTCTCNGA 922

  scaffold69|si     124036 GTTGATGCACGCAGGGTTCTCTGTGCATGAGGCAATTGATAAGATTTATA 124085
                            ?  i vviv  i    ? v   iiv ?ii   vvv             ?
  rnd-1_family-        923 GNTGGTTAGGGCGGGGTNCACTGCAGANAGGGCTTGTGATAAGATTTATN 972

  scaffold69|si     124086 GTTTTTATGGTGTAAGGCTCTCTGTTTCGGCAATCTATTAA--GTAGGAT 124133
                           ??v       v iv ivi v?     v ? v   -?     --   v   
  rnd-1_family-        973 NNGTTTATGGGGCCAATTTGNCTGTTACNGAAAT-NATTAAGCGTATGAT 1021

  scaffold69|si     124134 GGGTGTGACAGGAAAAATGGGGGACATCCT 124163
                           -i i -  i i   i ?      i      
  rnd-1_family-       1022 -AGCG-GATAAGAAGANTGGGGGGCATCCT 1049

Matrix = 20p43g.matrix
Kimura (with divCpGMod) = 27.17
Transitions / transversions = 1.00 (30/30)
Gap_init rate = 0.04 (10 / 274), avg. gap size = 1.20 (12 / 10)


249 10.81 0.00 0.00 scaffold69|size508817 124195 124231 (384698) C genome_6_2456#DNA (7) 370 334 m_b1472s001i26 176750

  scaffold69|si     124195 TCTGTCAATCATATTTATTGCCTATTTTGGACAGTCT 124231
                                     v                 v i   i  
C genome_6_2456        370 TCTGTCAATCCTATTTATTGCCTATTTTTGGCAGCCT 334

Matrix = 20p43g.matrix
Kimura (with divCpGMod) = 11.71
Transitions / transversions = 1.00 (2/2)
Gap_init rate = 0.00 (0 / 36), avg. gap size = 0.0 (0 / 0)


714 12.28 0.00 0.00 scaffold69|size508817 124292 124405 (384524) rnd-1_family-1248#Unknown 1 114 (59) m_b1472s001i27 176751

  scaffold69|si     124292 ACACACTAACTTTCCTGTTTCATGCATGCCACCTCACGTCCATTAACCTT 124341
                               v     v                     v      vv i v     
  rnd-1_family-          1 ACACCCTAACATTCCTGTTTCATGCATGCCACGTCACGTGAACTTACCTT 50

  scaffold69|si     124342 TAAGTTCTAAATTTACAAATCAATAATAGTATTAGTGATAATGAAACATA 124391
                              i           i     i       ?  v         i   i   
  rnd-1_family-         51 TAAATTCTAAATTTATAAATCGATAATAGNATGAGTGATAATAAAATATA 100

  scaffold69|si     124392 GAAGGTCTACCTAT 124405
                                    v    
  rnd-1_family-        101 GAAGGTCTAGCTAT 114

Matrix = 20p43g.matrix
Kimura (with divCpGMod) = 12.60
Transitions / transversions = 0.75 (6/8)
Gap_init rate = 0.00 (0 / 113), avg. gap size = 0.0 (0 / 0)


2124 18.74 10.05 9.24 scaffold69|size508817 124404 125338 (383591) rnd-4_family-169#RC/Helitron 40 981 (7272) m_b1472s001i28 176752

  scaffold69|si     124404 ATCAAGATATTTT----AAAAATCTTAGTTTATCACTGAGCAGAATTGTT 124449
                                   v    ----                              v  
  rnd-4_family-         40 ATCAAGATTTTTTCTTGAAAAATCTTAGTTTATCACTGAGCAGAATTTTT 89

  scaffold69|si     124450 C--TTCTTCTTCTCCACATGAGACACCTTTTTCACTTTTGGCCATTATTG 124497
                            --          i  -i      i -               i     ? 
  rnd-4_family-         90 CCCTTCTTCTTCTTCA-GTGAGACGC-TTTTTCACTTTTGGCTATTATNG 137

  scaffold69|si     124498 GTATCATCTAATTTTTTACATCGACATTAACTGTAAAAATGCTCATTTTG 124547
                              v   v i? v   i---   vv ?  v       v v i vv     
  rnd-4_family-        138 GTAACATGTGNTATTTC---TCGCAANTACCTGTAAATAAGTTGTTTTTG 184

  scaffold69|si     124548 GGTTTGACATGCATGGGTAGTCACATTG---TTTTAGTCAGACGTTACC- 124593
                           v                    --     ---    ii ?v vv      -
  rnd-4_family-        185 TGTTTGACATGCATGGGTAGT--CATTGATCTTTTGATNTGTGGTTACCT 232

  scaffold69|si     124594 TTAAAAA-ATATCTAAATTTAACATAACGCATGGCCAAAAATTCTTGTGG 124642
                                  -         ? i  i?   v                    --
  rnd-4_family-        233 TTAAAAATATATCTAAANTCAATNTAAAGCATGGCCAAAAATTCTTGT-- 280

  scaffold69|si     124643 ACACTTGTTACAATGTGTAACTCATCACCAAAAAATG-GTTTCA-AAATG 124690
                               -----    --i   i           vv ?i -iviv  -  v  
  rnd-4_family-        281 ACAC-----ACAA--CGTAGCTCATCACCAATCANCGTAACGCATAACTG 323

  scaffold69|si     124691 CATCGTCAAAA----TGC-ACCCTAGTTACAACATGTAACTCATCACAAA 124735
                              v i     ---- v - v vii   ?    i  -   v      v  
  rnd-4_family-        324 CATGGCCAAAAAGGGTTCAAACGCGGTTNCAACGTG-AACGCATCACCAA 372

  scaffold69|si     124736 AAAATGGTTTCAACGTAAATACACTAGTTTTTGACGCTAGTTACAACATG 124785
                                 ?           ii- i -  i-----  vvv iv v  --   
  rnd-4_family-        373 AAAATGNTTTCAACGTAAGC-CGC-AGC-----ACCAAAAATCCA--ATG 413

  scaffold69|si     124786 TAACTCATCACCAAAAAATGGTTTCAACGTAAACACACCACTTCAATGCA 124835
                               ------v           -------i   i------i     i  -
  rnd-4_family-        414 TAAC------GCAAAAAATGGT-------CAAAT------TTTCAACGC- 443

  scaffold69|si     124836 TTGTCAAAGTGCATGCTAGTTATAACATGTAACTCATCACCAAAAAAATG 124885
                            ------ ii   --       i   i           i  -        
  rnd-4_family-        444 T------AACGCA--CTAGTTACAACGTGTAACTCATCGCC-AAAAAATG 484

  scaffold69|si     124886 GTTTTAACGTAAACGCACTAGTTTTTGACAC-TAGTCA-----------C 124923
                               i        i  iii --iv  i  i - v i  ----------- 
  rnd-4_family-        485 GTTTCAACGTAAATGCGTCA--CATTAACGCATCGCCAAAAAATGNTTTC 532

  scaffold69|si     124924 AACATGTAACTCATCACCAAAAAATGGTTTCAACGTAAACACACCACTT- 124972
                              i i    v  i            v             i        -
  rnd-4_family-        533 AACGTATAACGCACCACCAAAAAATGTTTTCAACGTAAACGCACCACTTA 582

  scaffold69|si     124973 CAATG----CATCGTCAA--------------AATGCATGCTAGTTA--- 125001
                              i ----     i   --------------  i   -- i ?   ---
  rnd-4_family-        583 CAACGTGAACATCGCCAAAAATTCTTTAACGTAACGCA--CCANTTAAAC 630

  scaffold69|si     125002 -TAACATGTAACTCATCACCAAAAAATGGTTTCAACATAAACACA---CT 125047
                           -i   ii      ii           ?         iiv   i  --- i
  rnd-4_family-        631 GCAACGCGTAACTTGTCACCAAAAAANGGTTTCAACGCTAACGCACACCC 680

  scaffold69|si     125048 AGTTACGTTACAACGTGTAACTCATCAC-----CAA--AAAATGGTTTCA 125090
                            ivv iv  v      i-   v  i   ----- i --    v v   --
  rnd-4_family-        681 AAAAATTTTTCAACGTA-AACGCACCACGTACACGACCAAAAAGCTTT-- 727

  scaffold69|si     125091 ACGTAAATGTGTT-ACTTCGATGCATCGTCAAAAATGTATTACGTGTTAA 125139
                               v  i iii - vv ii i   i ii     -------    v  v 
  rnd-4_family-        728 ACGTCAACGCACTGAAATTAACGCACCACCAAAA-------ACGTTTTCA 770

  scaffold69|si     125140 ACGTTAACGCATTATTTAA--GCATCACCAGAAAA--AATTCTACAATAA 125185
                              -       ii iv   --         i    --?v   v  iv   
  rnd-4_family-        771 ACG-TAACGCACCACGTAACCGCATCACCAAAAAATGNTTTCAACGTTAA 819

  scaffold69|si     125186 AGCACCACCAAGAAACACAACGTGTAACTCGTCACCAAAAAATGGTTTCA 125235
                           v    i  i------i        v   v          i ----     
  rnd-4_family-        820 CGCACTACT------TACAACGTGAAACACGTCACCAAAGA----TTTCA 859

  scaffold69|si     125236 AC-----GACGCATTATT------TAA-------GCGTCACCAGAAAA-- 125265
                             -----      i ?v ------   -------  i      i   i--
  rnd-4_family-        860 ACGATAAGACGCACTNATGTCACGTAACAATGACGCATCACCAAAAAGTG 909

  scaffold69|si     125266 --AA---TTCCACATTAACGCACCACCAAGAAACACAACGTGTAAGT-CG 125309
                           -- i---   v  i ?       i  i------         v v i- i
  rnd-4_family-        910 GCAGTTTTTCAACGTNAACGCACTACT------CACAACGTGAACGCACA 953

  scaffold69|si     125310 TCACCAAAAAATGGTTTCAACGACGCATC 125338
                            -           v       i     i 
  rnd-4_family-        954 T-ACCAAAAAATGTTTTCAACAACGCACC 981

Matrix = 20p43g.matrix
Kimura (with divCpGMod) = 18.30
Transitions / transversions = 1.52 (96/63)
Gap_init rate = 0.12 (116 / 934), avg. gap size = 1.56 (181 / 116)

3927 16.07 10.68 6.99 scaffold69|size508817 124615 125831 (383098) rnd-4_family-169#RC/Helitron 316 1574 (6679) m_b1472s001i29 176752

  scaffold69|si     124615 CATAAC-GCATGGCCAAAAATTCTTGTGGACACTTGTTACAATGTGTAAC 124663
                                 -             vvv  -iii  i v-   ?   i   -   
  rnd-4_family-        316 CATAACTGCATGGCCAAAAAGGGTT-CAAACGCG-GTTNCAACGTG-AAC 362

  scaffold69|si     124664 TCATCACCAAAAAATGGTTTCAAAATGCATCGTCAAAATGCACCCTAGTT 124713
                           v               ?      vi ivii  -  ----     vv iv 
  rnd-4_family-        363 GCATCACCAAAAAATGNTTTCAACGTAAGCCG-CA----GCACCAAAAAT 407

  scaffold69|si     124714 ACAACATGTAACTCATCACAAAAAAATGGT------TTCAACGTAAATAC 124757
                           v   --      v  ------         ------       iv  ii 
  rnd-4_family-        408 CCAA--TGTAACGCA------AAAAATGGTCAAATTTTCAACGCTAACGC 449

  scaffold69|si     124758 ACTAGTTTTTGACGCTAGTTACAACATGTAACTCATCACCAAAAAATGGT 124807
                                  -------------     i           i            
  rnd-4_family-        450 ACTAGTT-------------ACAACGTGTAACTCATCGCCAAAAAATGGT 486

  scaffold69|si     124808 TTCAACGTAAACACACCACTTCAATGCATTGTCAAAGTGCATGCTAGTTA 124857
                                      ii ii   v i  i    i i    i--v   ? --  -
  rnd-4_family-        487 TTCAACGTAAATGCGTCACATTAACGCATCGCCAAAA--AATGNT--TT- 531

  scaffold69|si     124858 TAACATGTAACTCATCACCAAAAAAATGGTTTTAACGTAAACGCACTAGT 124907
                           i   i i    v  i          -  v   i             i v 
  rnd-4_family-        532 CAACGTATAACGCACCACCAAAAAA-TGTTTTCAACGTAAACGCACCACT 580

  scaffold69|si     124908 T-------------------------TTTGAC-------ACTAGT----C 124921
                            -------------------------   i  -------  i ? ---- 
  rnd-4_family-        581 TACAACGTGAACATCGCCAAAAATTCTTTAACGTAACGCACCANTTAAAC 630

  scaffold69|si     124922 ACAACATGTAACTCATCACCAAAAAATGGTTTCAACG-TAA-ACACACC- 124968
                           i    ii      ii           ?          -   -i      -
  rnd-4_family-        631 GCAACGCGTAACTTGTCACCAAAAAANGGTTTCAACGCTAACGCACACCC 680

  scaffold69|si     124969 ------------ACTTCAATGCATC--GT-------CAAAATGCATGCTA 124997
                           ------------  v v  i   i --  -------     v  v --  
  rnd-4_family-        681 AAAAATTTTTCAACGTAAACGCACCACGTACACGACCAAAAAGCTT--TA 728

  scaffold69|si     124998 -GTTA------TAACATGTAACTCATCACCAAAAAATGGTTTCAACATAA 125040
                           -  i ------ i v  -    v  i         -i v       i   
  rnd-4_family-        729 CGTCAACGCACTGAAAT-TAACGCACCACCAAAAA-CGTTTTCAACGTAA 776

  scaffold69|si     125041 ACACACTAGTTACGTTACAACGTGTAACTCATCACCAAAAAATGGTTTCA 125090
                           - i   i ----   ---   ------ v               ?     
  rnd-4_family-        777 -CGCACCA----CGT---AAC------CGCATCACCAAAAAATGNTTTCA 812

  scaffold69|si     125091 ACGTAAATGTGTTACTT----CG----ATGCATCGTCAAAAAT------- 125125
                               v  i iii     ----  ---- ii i  ii    i  -------
  rnd-4_family-        813 ACGTTAACGCACTACTTACAACGTGAAACACGTCACCAAAGATTTCAACG 862

  scaffold69|si     125126 GTATTACGTGTTAAACGTTAACGCATTATTTAAGCATCACCAGAAAA--- 125172
                           i  vv   iii ? -i  i -  i vi v v v         i   i---
  rnd-4_family-        863 ATAAGACGCACTNA-TGTCA-CGTAACAATGACGCATCACCAAAAAGTGG 910

  scaffold69|si     125173 -AATTCTACAA---TAAAGCACCACCAAGAAACACAACGTGTAACTCGT- 125217
                           - i  i v   ---?  v    i  i------         -   v ii-
  rnd-4_family-        911 CAGTTTTTCAACGTNAACGCACTACT------CACAACGTG-AACGCACA 953

  scaffold69|si     125218 CACCAAAAAATGGTTTCAACGACGCATTATTTAA----G------CGTCA 125257
                           i           v       i     ii i    ---- ------ i   
  rnd-4_family-        954 TACCAAAAAATGTTTTCAACAACGCACCACTTAACAACGTTAACTCATCA 1003

  scaffold69|si     125258 CCAGAAAAAATTCCA-CATTAACGCACCAC---CAAGAAACACAACGTGT 125303
                              i    i?  i  - i            --- v i vi  -    i  
  rnd-4_family-       1004 CCAAAAAAGNTTTCAACGTTAACGCACCACTTTCTAAACGCA-AACGCGT 1052

  scaffold69|si     125304 AAGT------CGTCACCAAAAA-ATGGTTTCAACGACGCATCGTCAAACA 125346
                           ? v ------    i       -i  v v      --------     --
  rnd-4_family-       1053 NACTTGAACGCGTCGCCAAAAATGTGTTATCAACG--------TCAAA-- 1092

  scaffold69|si     125347 TG-ATGTGTTCAACCGAAACCT-TAATGCATTATTTA---TGCAT---AA 125388
                           - -  v i  i -- --   v -   i    i  iv ---   i ---  
  rnd-4_family-       1093 -GCATCTATTTA--C--AACGTGTAACGCATCATCAAAAATGCGTTTCAA 1137

  scaffold69|si     125389 CCAAAATACACTTCTACACCAACGCATCAGCAAAAATAATTATTTACATG 125438
                            vv   ii i  ---  ?i?         ? i    -----    v  i 
  rnd-4_family-       1138 CGTAAACGCGCT---ACNTNAACGCATCANCGAAAA-----ATTTTCACG 1179

  scaffold69|si     125439 CTAACACACCACTTAGATATTCTACGTTCATGCAT--CACCA-AAAAGTT 125485
                                          v i          v i    --     -       
  rnd-4_family-       1180 CTAACACACCACTTACACATTCTACGTTAACGCATNACACCATAAAAGTT 1229

  scaffold69|si     125486 CATCATTCATCACAATTTTTGAATTCTCATAAAGTAACAAATTTGACACC 125535
                           v         i ?                    ?  v          i v
  rnd-4_family-       1230 GATCATTCATTANAATTTTTGAATTCTCATAAANTATCAAATTTGACGCA 1279

  scaffold69|si     125536 TTCACACTTGAAATTTAAAAGTCATCCATTTTTTGTTA-TCGTTGTTTAA 125584
                               i           i      i   ?  i     i -    -    i 
  rnd-4_family-       1280 TTCATACTTGAAATTTGAAAGTCGTCCNTTCTTTGTCAGTCGT-GTTTGA 1328

  scaffold69|si     125585 AATGTCACATCACATCTTTTTAGAAGCAACACTTGTGAAATTCACTGATT 125634
                                   i     v  i  i       v   ? i     i?      v 
  rnd-4_family-       1329 AATGTCACGTCACAGCTCTTCAGAAGCATCACNTATGAAACNCACTGAAT 1378

  scaffold69|si     125635 GTGAGCACATATGACATATTTGCTTTCCAAGCCATTTATAAATTGCTTAT 125684
                                            ?     i   i       v - ?  ?       
  rnd-4_family-       1379 GTGAGCACATATGACATNTTTGCCTTCTAAGCCATGT-TNAANTGCTTAT 1427

  scaffold69|si     125685 ACTGTATGTCTCTGTCTAGGTATCTACAAATGTGCAAAACAGCTTAGTAT 125734
                            i              i          i  i         i         
  rnd-4_family-       1428 ATTGTATGTCTCTGTCCAGGTATCTACGAACGTGCAAAACGGCTTAGTAT 1477

  scaffold69|si     125735 GGAAGCGAAGATTGTGAAAATGAAAAATGACAAGAAAAGAAGAAATGAAA 125784
                                       ?i            v                       
  rnd-4_family-       1478 GGAAGCGAAGATNATGAAAATGAAAATTGACAAGAAAAGAAGAAATGAAA 1527

  scaffold69|si     125785 GATACAGGCAAAAGCCAAAAGAAGAGAAGCTTCGGGGCAGTCAGAAA 125831
                                                                     i    
  rnd-4_family-       1528 GATACAGGCAAAAGCCAAAAGAAGAGAAGCTTCGGGGCAGTCGGAAA 1574

Matrix = 20p43g.matrix
Kimura (with divCpGMod) = 14.82
Transitions / transversions = 2.14 (124/58)
Gap_init rate = 0.10 (120 / 1216), avg. gap size = 1.82 (218 / 120)


4502 12.09 0.29 0.00 scaffold69|size508817 125440 126134 (382795) rnd-1_family-185#Unknown 1 697 (0) m_b1472s001i30 176753

  scaffold69|si     125440 TAACACACCACTTAGATATTCTACGTTCATGCATCACCAA--AAAGTTCA 125487
                                         v i       i  v i          --      v 
  rnd-1_family-          1 TAACACACCACTTACACATTCTACATTAACGCATCACCAATAAAAGTTGA 50

  scaffold69|si     125488 TCATTCATCACAATTTTTGAATTCTCATAAAGTAACAAATTTGACACCTT 125537
                                 i i                      v  v          i v  
  rnd-1_family-         51 TCATTCGTTACAATTTTTGAATTCTCATAAATTATCAAATTTGACGCATT 100

  scaffold69|si     125538 CACACTTGAAATTTAAAAGTCATCCATTTTTTGTTATCGTTGTTTAAAAT 125587
                             i   i      ?i      i   i  i  i      vv     i    
  rnd-1_family-        101 CATACTCGAAATTNGAAAGTCGTCCGTTCTTCGTTATCTATGTTTGAAAT 150

  scaffold69|si     125588 GTCACATCACATCTTTTTAGAAGCAACACTTGTGAAATTCACTGATTGTG 125637
                                      v ?i  i       v   ?ii      ?      v    
  rnd-1_family-        151 GTCACATCACAGCNCTTCAGAAGCATCACNCATGAAATNCACTGAATGTG 200

  scaffold69|si     125638 AGCACATATGACATATTTGCTTTCCAAGCCATTTATAAATTGCTTATACT 125687
                                         ?         i         ?v  v         i 
  rnd-1_family-        201 AGCACATATGACATNTTTGCTTTCTAAGCCATTTNAAACTTGCTTATATT 250

  scaffold69|si     125688 GTATGTCTCTGTCTAGGTATCTACAAATGTGCAAAACAGCTTAGTATGGA 125737
                                 i i   ?i          i  ii?       i      i     
  rnd-1_family-        251 GTATGTTTTTGTNCAGGTATCTACGAACANGCAAAACGGCTTAGCATGGA 300

  scaffold69|si     125738 AGCGAAGATTGTGAAAATGAAAAATGACAAGAAAAGAAGAAATGAAAGAT 125787
                                    vi      i         i                      
  rnd-1_family-        301 AGCGAAGATGATGAAAACGAAAAATGATAAGAAAAGAAGAAATGAAAGAT 350

  scaffold69|si     125788 ACAGGCAAAAGCCAAAAGAAGAGAAGCTTCGGGGCAGTCAGAAAAATAAT 125837
                                      ?                                     i
  rnd-1_family-        351 ACAGGCAAAAGNCAAAAGAAGAGAAGCTTCGGGGCAGTCAGAAAAATAAC 400

  scaffold69|si     125838 GTTTGCCACAAGAGCAACAGAAATGCAACAAAAGACACTAACAGGGCAAG 125887
                               i i                 v v i?viv  v iv  v       i
  rnd-1_family-        401 GTTTACTACAAGAGCAACAGAAATTCCATNCGTGAGATGAAAAGGGCAAA 450

  scaffold69|si     125888 GTATAAAATGAATGCAGATTCCATTTGCTCCCATAAAAAGATGTACTACA 125937
                                    ?               i  i v  v i    ii       i
  rnd-1_family-        451 GTATAAAATNAATGCAGATTCCATTCGCCCGCAGAGAAAGGCGTACTACG 500

  scaffold69|si     125938 AAAGAAATGCTGATTCCATACTCAAGAAAAGAAAGAATCAATATGATATT 125987
                              vv                  v            v           ?i
  rnd-1_family-        501 AAACCAATGCTGATTCCATACTCCAGAAAAGAAAGATTCAATATGATANC 550

  scaffold69|si     125988 CATGCAAAGTCCATTTGTGAGAAGAGAAAGGCTCATTATGAAATGAACAA 126037
                           v     i       i   v                         v    ?
  rnd-1_family-        551 AATGCAGAGTCCATCTGTCAGAAGAGAAAGGCTCATTATGAAATCAACAN 600

  scaffold69|si     126038 TGTTCATATTTGCAATAAAAGGAAGAGTCACTATGAAGCCAATGCAAACA 126087
                                      v   ?                 i              ? 
  rnd-1_family-        601 TGTTCATATTTCCAANAAAAGGAAGAGTCACTACGAAGCCAATGCAAANA 650

  scaffold69|si     126088 GAATTTGTGAGAAACGAATGAAACATTACCATTGCAGCAAAGCATCT 126134
                           ?             ?          ?   i  i       iv v   
  rnd-1_family-        651 NAATTTGTGAGAAANGAATGAAACANTACTATCGCAGCAAGTCCTCT 697

Matrix = 20p43g.matrix
Kimura (with divCpGMod) = 10.94
Transitions / transversions = 1.55 (51/33)
Gap_init rate = 0.00 (1 / 694), avg. gap size = 2.00 (2 / 1)


6448 8.30 0.35 0.12 scaffold69|size508817 126138 126993 (381936) rnd-4_family-169#RC/Helitron 2892 3749 (4504) m_b1472s001i31 176754

  scaffold69|si     126138 AAAGCCTGTGATTATACTGCAAGATGATGACAACGAGAACAATACTTCTG 126187
                                                      i     i     i          
  rnd-4_family-       2892 AAAGCCTGTGATTATACTGCAAGATGACGACAATGAGAATAATACTTCTG 2941

  scaffold69|si     126188 AACCGGTTGCTCCAGAATTAGAATGTCAGATTCAAGGCAAGACATATTAC 126237
                                        i                                    
  rnd-4_family-       2942 AACCGGTTGCTCCGGAATTAGAATGTCAGATTCAAGGCAAGACATATTAC 2991

  scaffold69|si     126238 TTTTCAAGTGAGTCACAGAATCCAAATGCAGACAATTCAGTGTTTGATAG 126287
                                                    vii          v  v        
  rnd-4_family-       2992 TTTTCAAGTGAGTCACAGAATCCAACCACAGACAATTCTGTTTTTGATAG 3041

  scaffold69|si     126288 CACTGAGGATTTTGTCCAAGCTACGCTTGAGTCAACTGCACCAACAATGC 126337
                           i  v              i    i   i                 v   i
  rnd-4_family-       3042 TACAGAGGATTTTGTCCAGGCTATGCTCGAGTCAACTGCACCAACTATGT 3091

  scaffold69|si     126338 TGATGTATGGTGGTACCTACTTGAGAGGACATGAAATCAATTTAGAAGAT 126387
                                           i              i           i      
  rnd-4_family-       3092 TGATGTATGGTGGTACTTACTTGAGAGGACACGAAATCAATTTGGAAGAT 3141

  scaffold69|si     126388 GCCTTTCCCATTCAATTTCCATTTGGTTTGGGATGGCTGAATTTGGGTAA 126437
                             ?                         i? ? v v ii        i  
  rnd-4_family-       3142 GCNTTTCCCATTCAATTTCCATTTGGTTCNGNAGGTCCAAATTTGGGCAA 3191

  scaffold69|si     126438 AAAGAGAAAGGTGGAAGTTTCCAATGAAGCATGTCTGAAGCACTACATGA 126487
                           i                                                v
  rnd-4_family-       3192 GAAGAGAAAGGTGGAAGTTTCCAATGAAGCATGTCTGAAGCACTACATGC 3241

  scaffold69|si     126488 GACTTCTCTTGAACCAGTTCATGAGGCCAGATTTCATTTTGGTTTGTTAT 126537
                                ii                  i     i  i  ?           i
  rnd-4_family-       3242 GACTTTCCTTGAACCAGTTCATGAGACCAGACTTTATNTTGGTTTGTTAC 3291

  scaffold69|si     126538 CATCTGATGTGTAGAAATGCATCATATACTACAGGACTAATAAAATGCAG 126587
                                           i      v     ?  i                 
  rnd-4_family-       3292 CATCTGATGTGTAGAAGTGCATCTTATACNACGGGACTAATAAAATGCAG 3341

  scaffold69|si     126588 ATCGAACTATCAAGGACAGGCGCTGGGAGAACAGATTTCAAAGCTGTCTG 126637
                              ii   ?            ii        ?i                 
  rnd-4_family-       3342 ATCAGACTNTCAAGGACAGGCATTGGGAGAANGGATTTCAAAGCTGTCTG 3391

  scaffold69|si     126638 TGGGTGATGTTCACAAAGCTGCAAAAGAGCTCAACAGAAGGGAAC-AAAC 126686
                            ?        v                       vvi  ?   ? -v   
  rnd-4_family-       3392 TNGGTGATGTGCACAAAGCTGCAAAAGAGCTCAAACAAANGGANCTCAAC 3441

  scaffold69|si     126687 AAATGAACCTCTTGATATAAACACACCAGCAGCGTCATTT-TGAAATCTG 126735
                           -        ?      i                i      -         
  rnd-4_family-       3442 -AATGAACCNCTTGATGTAAACACACCAGCAGCATCATTTCTGAAATCTG 3490

  scaffold69|si     126736 TCACAACATCATGCAAAATTCTTGGGCACACAGCAGAAGCTGCCAAGGAA 126785
                                                             i        i     i
  rnd-4_family-       3491 TCACAACATCATGCAAAATTCTTGGGCACACAGCGGAAGCTGCTAAGGAG 3540

  scaffold69|si     126786 GCTAGAAAGAAGGTTTATGCACTCAGTGACTACTTTGGTCCTCACAGCA- 126834
                                         v                                  -
  rnd-4_family-       3541 GCTAGAAAGAAGGTGTATGCACTCAGTGACTACTTTGGTCCTCACAGCAT 3590

  scaffold69|si     126835 ATTTTTTACTGTTACACCGGATGATGAGTGTAATTTCAGAGTTCAAATGT 126884
                           v     i     v  v  i                         i     
  rnd-4_family-       3591 CTTTTTCACTGTAACTCCAGATGATGAGTGTAATTTCAGAGTTCGAATGT 3640

  scaffold69|si     126885 ATGCTAATGAAGGGAAGGAAGTTGTCATTCCTACGGTGGATTGTAATGAA 126934
                                  iv    ?      i  i          i  v            
  rnd-4_family-       3641 ATGCTAACCAAGGNAAGGAAATTATCATTCCTACAGTTGATTGTAATGAA 3690

  scaffold69|si     126935 GCTGATTGCATTTCAGATTTTGAGCTAAGACAAAAAAGAGGACAAAATAT 126984
                                            i     i  i  i          i         
  rnd-4_family-       3691 GCTGATTGCATTTCAGACTTTGAACTGAGGCAAAAAAGAGAACAAAATAT 3740

  scaffold69|si     126985 ACAGGAGCT 126993
                           v    v   
  rnd-4_family-       3741 CCAGGTGCT 3749

Matrix = 20p43g.matrix
Kimura (with divCpGMod) = 8.16
Transitions / transversions = 2.38 (50/21)
Gap_init rate = 0.00 (4 / 855), avg. gap size = 1.00 (4 / 4)


4235 4.03 0.00 0.00 scaffold69|size508817 126994 127489 (381440) rnd-1_family-249#RC/Helitron 2039 2534 (2291) m_b1472s001i32 176755

  scaffold69|si     126994 CCGGATGTGCTGCTGCTTTGTTTGGAGGTGTTACCTTACACAGTGCAGCT 127043
                            i                                                
  rnd-1_family-       2039 CTGGATGTGCTGCTGCTTTGTTTGGAGGTGTTACCTTACACAGTGCAGCT 2088

  scaffold69|si     127044 TACTTGAATTCAAAGTCAAAAAATATATCTCCTGAGATGCTTCATAACTG 127093
                              i                                              
  rnd-1_family-       2089 TACCTGAATTCAAAGTCAAAAAATATATCTCCTGAGATGCTTCATAACTG 2138

  scaffold69|si     127094 GGAACAAGTTCGAATGCTGATTATAGACGAAATCTCATTTTCAACATGTG 127143
                                                      i              ?   i   
  rnd-1_family-       2139 GGAACAAGTTCGAATGCTGATTATAGATGAAATCTCATTTTCNACACGTG 2188

  scaffold69|si     127144 ACCAGATGGAAAAGCTGAATTCCCGTCTAAATATGATCCGTCGTAGGTTA 127193
                                        i                             ?     i
  rnd-1_family-       2189 ACCAGATGGAAAAACTGAATTCCCGTCTAAATATGATCCGTCGNAGGTTG 2238

  scaffold69|si     127194 TGTTCCGGTGGGAAGGGATTGTCTCCAAATATGATATTTGGAGGATATTC 127243
                                                        i     ?              
  rnd-1_family-       2239 TGTTCCGGTGGGAAGGGATTGTCTCCAAACATGATNTTTGGAGGATATTC 2288

  scaffold69|si     127244 AATAATATTCTGTGGCGATTTCCGACAAATACCACCAGTGAAAGCTAGAG 127293
                                                   v                         
  rnd-1_family-       2289 AATAATATTCTGTGGCGATTTCCGTCAAATACCACCAGTGAAAGCTAGAG 2338

  scaffold69|si     127294 AGAGTCAGCTCTTGTATTCCAATTCATCACTGTGGGATAACTCAATAAAT 127343
                                  i                             v            
  rnd-1_family-       2339 AGAGTCAACTCTTGTATTCCAATTCATCACTGTGGGAAAACTCAATAAAT 2388

  scaffold69|si     127344 GTTGCAATCATTCTTAACAACAGCCACAGATTCAAAGATGACCCTGAGTA 127393
                                    i    i            ? ?              ?  i  
  rnd-1_family-       2389 GTTGCAATCGTTCTCAACAACAGCCACNGNTTCAAAGATGACCCNGAATA 2438

  scaffold69|si     127394 TGGAAGAATCCTAAAACGAATGTGGGATGGATTGTTTACGAAAGAAGACT 127443
                                           v               i                 
  rnd-1_family-       2439 TGGAAGAATCCTAAAAAGAATGTGGGATGGATCGTTTACGAAAGAAGACT 2488

  scaffold69|si     127444 GCAATGCCATTAATGAACGTGTCATTGGCCAGTAGGTTCGTTTACC 127489
                                               v    i      i i    i?     
  rnd-1_family-       2489 GCAATGCCATTAATGAACGTCTCATCGGCCAGCAAGTTCANTTACC 2534

Matrix = 20p43g.matrix
Kimura (with divCpGMod) = 3.45
Transitions / transversions = 4.00 (16/4)
Gap_init rate = 0.00 (0 / 495), avg. gap size = 0.0 (0 / 0)


8056 10.87 5.35 0.95 scaffold69|size508817 127490 128798 (380131) rnd-4_family-169#RC/Helitron 6887 8252 (1) m_b1472s001i33 176756

  scaffold69|si     127490 GTTTATTTCTGAACAAACCTCTTTTGTTCAAACCAGATGCATTTAAACTG 127539
                               i                 ??   v         i  i      i  
  rnd-4_family-       6887 GTTTGTTTCTGAACAAACCTCTNNTGTACAAACCAGACGCGTTTAAATTG 6936

  scaffold69|si     127540 CCACCAGCATTGATTACATTTCAACATAGAATGTTAGCAAAAGTTCCCAA 127589
                                          i                 i-             i 
  rnd-4_family-       6937 CCACCAGCATTGATTGCATTTCAACATAGAATGC-AGCAAAAGTTCCCGA 6985

  scaffold69|si     127590 TAAAGCAAAAACATAATAACTTATTTAGAATGAT---GTGACATTATA-C 127635
                                           ?      v      ??  ---i i  i   i - 
  rnd-4_family-       6986 TAAAGCAAAAACATAANAACTTAGTTAGAANNATCTAATAACGTTACAAC 7035

  scaffold69|si     127636 ACT----ACCACTTTTCCT--CACAAAAACAGCCTCCATGCATGTTCCTA 127679
                              ----     vv    i--          ? i  i ?i   i i    
  rnd-4_family-       7036 ACTTTTCACCACAATTCCCGACACAAAAACANCTTCTANACATATCCCTA 7085

  scaffold69|si     127680 TCCGAATCTTCTATGACACATTTCAAA---------TCACAATCAATACA 127720
                            v  v   iv  ?              ---------   ? i  ?v    
  rnd-4_family-       7086 TACGTATCCACTNTGACACATTTCAAACACTTNTCATCANAGTCNTTACA 7135

  scaffold69|si     127721 ATCAATAATGTTCCTTGGTACTCATCATACAAATTATGATATTTCTTGTT 127770
                           vv  v v          i     v   --  vi  v    i  -  v v 
  rnd-4_family-       7136 CACATTCATGTTCCTTGATACTCCTCA--CATGTTCTGATGTT-CTAGAT 7182

  scaffold69|si     127771 TCAATGAATCGAAAGAAAAACACCTCACAAAAGTTCATACGCCTCATCAG 127820
                             i      i vii       --i               i  i  i  v 
  rnd-4_family-       7183 TCGATGAATTGTGGGAAAAAC--TTCACAAAAGTTCATATGCTTCGTCTG 7230

  scaffold69|si     127821 AGATGTTCTCCAATGCTTGCCATCCTTCATCTGCAGATCCAAAAACCTCT 127870
                                     ? i                        v            
  rnd-4_family-       7231 AGATGTTCTCNAGTGCTTGCCATCCTTCATCTGCAGAGCCAAAAACCTCT 7280

  scaffold69|si     127871 TTGAGAATGAGATCTCTGTGCTCGTTATTGTTCAATGCCTCCATGCTGTC 127920
                             v     i v         i                 v  iv       
  rnd-4_family-       7281 TTTAGAATAACATCTCTGTGTTCGTTATTGTTCAATGCATCTTTGCTGTC 7330

  scaffold69|si     127921 ACAGTTTTCCCAGAATCTCTTGATGAAACTGATGCAGTCTTCATTTAGTA 127970
                                                               i  v          
  rnd-4_family-       7331 ACAGTTTTCCCAGAATCTCTTGATGAAACTGATGCAATCATCATTTAGTA 7380

  scaffold69|si     127971 GGTAGGTGCTCAATGGAACAACTGTTGGAGGTGTTGCCCTGCCTCTGTTG 128020
                                           v           v                i    
  rnd-4_family-       7381 GGTAGGTGCTCAATGGTACAACTGTTGGTGGTGTTGCCCTGCCTCCGTTG 7430

  scaffold69|si     128021 ACAAATGTAGGGACTTGATACTGCCATTGAGGTCTTACTATGGAGTTACG 128070
                             i  ?                       i     i    i         
  rnd-4_family-       7431 ACGAANGTAGGGACTTGATACTGCCATTGGGGTCTCACTACGGAGTTACG 7480

  scaffold69|si     128071 AGTGGCGTCATTGAGCACATTGACCACATCACCAATAGCTGAAAAGTAGA 128120
                           i i                       v                      i
  rnd-4_family-       7481 GGCGGCGTCATTGAGCACATTGACCAGATCACCAATAGCTGAAAAGTAGG 7530

  scaffold69|si     128121 TATACTTTGGGTCATCAATAGACATGACAATCACATCAGTGGAGTACAAC 128170
                                     i             i      ?                  
  rnd-4_family-       7531 TATACTTTGGATCATCAATAGACACGACAATNACATCAGTGGAGTACAAC 7580

  scaffold69|si     128171 TTCCCAGTTGCTGAGGGTGTTTGCAGAGGAATGTTTGTCCCAGTTGGATC 128220
                                         v                             ?     
  rnd-4_family-       7581 TTCCCAGTTGCTGATGGTGTTTGCAGAGGAATGTTTGTCCCAGTNGGATC 7630

  scaffold69|si     128221 ACGCAATTGGACAAGGAACATGATATGGGCTGCAGCTTTTTCACCTTCAG 128270
                              ?  i   i    i                       ?     i    
  rnd-4_family-       7631 ACGNAACTGGGCAAGAAACATGATATGGGCTGCAGCTTTNTCACCCTCAG 7680

  scaffold69|si     128271 AATCATCCAAATAGCAAATGATAGGAGCAATATAAGAAGGATTCATCCCA 128320
                            i           v i           v         v     v      
  rnd-4_family-       7681 AGTCATCCAAATACCGAATGATAGGAGAAATATAAGATGGATTAATCCCA 7730

  scaffold69|si     128321 TCTGGCTTGTAGCAAAACGCCAGACAGACTCCTTCAATTCCAACTTCCTT 128370
                                            v  v                 i           
  rnd-4_family-       7731 TCTGGCTTGTAGCAAAAAGCAAGACAGACTCCTTCAATCCCAACTTCCTT 7780

  scaffold69|si     128371 GTATCTGACAATCTGGTCTTTAGATGACTTGGCTGTTTTCAATGGACTGC 128420
                           -  v v               ?  i        i        v       
  rnd-4_family-       7781 -TAGCAGACAATCTGGTCTTTNGACGACTTGGCCGTTTTCAAAGGACTGC 7829

  scaffold69|si     128421 GGTCAATAGCAGACTTTCTGGGAGAACTCGCTGCTTTCGC-TGGAGATTT 128469
                                     i             i     i?     v  -         
  rnd-4_family-       7830 GGTCAATAGCGGACTTTCTGGGAGGACTCGTNGCTTTAGCATGGAGATTT 7879

  scaffold69|si     128470 CCCCTTTGGAGGTGTAGAAGGTGCAGTGGTTTTGCTTCCTGTATTTGCCA 128519
                                                 i  v   v     -   ?  ?       
  rnd-4_family-       7880 CCCCTTTGGAGGTGTAGAAGGTACATTGGGTTTGC-TCCNGTNTTTGCCA 7928

  scaffold69|si     128520 TGGTATCTCTTGTTGGTGAATGGAGCAATAGATTATTCAAAACAAAAATT 128569
                               iv  v i    v     i    i       ?i      vv      
  rnd-4_family-       7929 TGGTGACTATCGTTGTTGAATAGAGCGATAGATTNCTCAAAAGTAAAATT 7978

  scaffold69|si     128570 ATGAGCATTCACTTGTGCAAAAATATTGA--GAACTGATTTGGAAGTGTT 128617
                                     v?   v  i?  i  v   --     v  ? ----  v  
  rnd-4_family-       7979 ATGAGCATTCTNTTGAGCGNAAGTAATGATGGAACTTATNT----GTTTT 8024

  scaffold69|si     128618 GGTAATCAA--GA--ATCTAACCAACATCTTGTGCTACAATGTCTTCTCC 128663
                           vv i  v  --  --   v       i    ? vv     i         
  rnd-4_family-       8025 CTTGATGAAATGATCATCGAACCAACGTCTTNTCATACAACGTCTTCTCC 8074

  scaffold69|si     128664 AAAAATTCAAAAATTCACAAAAAAAGAAGTAAGAACCCTCT--------- 128704
                           i             i     i  v            i   ?---------
  rnd-4_family-       8075 GAAAATTCAAAAATCCACAAGAACAGAAGTAAGAACTCTCNGAACAACAC 8124

  scaffold69|si     128705 --------TTTCTCAT----TTTTTGTGACCAT------GAGAAACATGC 128736
                           --------        ----   i      v i------          -
  rnd-4_family-       8125 AAGCAAGATTTCTCATTCTCTTTCTGTGACAACGAGAAAGAGAAACATG- 8173

  scaffold69|si     128737 CTTCTGATTTC----TTGGA---------AATTTAGAAAAAA----TTTA 128769
                           i    ?     ----     ---------       v     ----   v
  rnd-4_family-       8174 TTTCTNATTTCTACTTTGGATTTTAGGCTAATTTAGCAAAAANTATTTTC 8223

  scaffold69|si     128770 GTGAGCATGGGACAAAAAGGTATCTTTTG 128798
                                 i v ?  iv   i          
  rnd-4_family-       8224 GTGAGCGTTGNACGTAAAAGTATCTTTTG 8252

Matrix = 20p43g.matrix
Kimura (with divCpGMod) = 10.00
Transitions / transversions = 1.24 (78/63)
Gap_init rate = 0.02 (29 / 1308), avg. gap size = 2.86 (83 / 29)


37858 7.48 1.21 0.21 scaffold69|size508817 127664 132770 (376159) rnd-1_family-231#Unknown 1 5158 (0) m_b1472s001i34 176757

  scaffold69|si     127664 TCCATGCATGTTCCTATCCGAATCTTCTATGACACATTTCAAATCACAAT 127713
                                                                             
  rnd-1_family-          1 TCCATGCATGTTCCTATCCGAATCTTCTATGACACATTTCAAATCACAAT 50

  scaffold69|si     127714 CAATACAATCAATAATGTTCCTTGGTACTCATCATACAAATTATGATATT 127763
                                   v   v         i                   v       
  rnd-1_family-         51 CAATACAAACAAAAATGTTCCTCGGTACTCATCATACAAATTCTGATATT 100

  scaffold69|si     127764 TCTTGTTTCAATGAATCGAAAGAAAAACACCTCACAAAAGTTCATACGCC 127813
                              i                          i i             i  i
  rnd-1_family-        101 TCTCGTTTCAATGAATCGAAAGAAAAACACTTTACAAAAGTTCATATGCT 150

  scaffold69|si     127814 TCATCAGAGATGTTCTCCAATGCTTGCCATCCTTCATCTGCAGATCCAAA 127863
                             ?           i                             v     
  rnd-1_family-        151 TCNTCAGAGATGTTTTCCAATGCTTGCCATCCTTCATCTGCAGAGCCAAA 200

  scaffold69|si     127864 AACCTCTTTGAGAATGAGATCTCTGTGCTCGTTATTGTTCAATGCCTCCA 127913
                           ?     i     ?    v     vi     i              v  iv
  rnd-1_family-        201 NACCTCCTTGAGNATGACATCTCGATGCTCATTATTGTTCAATGCATCTT 250

  scaffold69|si     127914 TGCTGTCACAGTTTTCCCAGAATCTCTTGATGAAACTGATGCAGTCTTCA 127963
                                                                      i  v   
  rnd-1_family-        251 TGCTGTCACAGTTTTCCCAGAATCTCTTGATGAAACTGATGCAATCATCA 300

  scaffold69|si     127964 TTTAGTAGGTAGGTGCTCAATGGAACAACTGTTGGAGGTGTTGCCCTGCC 128013
                                  i               v     v     v              
  rnd-1_family-        301 TTTAGTAAGTAGGTGCTCAATGGTACAACAGTTGGTGGTGTTGCCCTGCC 350

  scaffold69|si     128014 TCTGTTGACAAATGTAGGGACTTGATACTGCCATTGAGGTCTTACTATGG 128063
                                    i  ?                       i     i    ii 
  rnd-1_family-        351 TCTGTTGACGAANGTAGGGACTTGATACTGCCATTGGGGTCTCACTACAG 400

  scaffold69|si     128064 AGTTACGAGTGGCGTCATTGAGCACATTGACCACATCACCAATAGCTGAA 128113
                                  ? i   i              v  v v         v  ?   
  rnd-1_family-        401 AGTTACGNGCGGCATCATTGAGCACATTTACAAGATCACCAATTGCNGAA 450

  scaffold69|si     128114 AAGTAGATATACTTTGGGTCATCAATAGACATGACAATCACATCAGTGGA 128163
                                 i          i                    v           
  rnd-1_family-        451 AAGTAGGTATACTTTGGATCATCAATAGACATGACAATGACATCAGTGGA 500

  scaffold69|si     128164 GTACAACTTCCCAGTTGCTGAGGGTGTTTGCAGAGGAATGTTTGTCCCAG 128213
                                 i              v        i       i     i     
  rnd-1_family-        501 GTACAATTTCCCAGTTGCTGACGGTGTTTGTAGAGGAACGTTTGCCCCAG 550

  scaffold69|si     128214 TTGGATCACGCAATTGGACAAGGAACATGATATGGGCTGCAGCTTTTTCA 128263
                            v i      v ii   i    i           iv v  ?  i  v   
  rnd-1_family-        551 TAGAATCACGAAGCTGGGCAAGAAACATGATATGACCAGCNGCCTTGTCA 600

  scaffold69|si     128264 CCTTCAGAATCATCCAAATAGCAAATGATAGGAGCAATATAAGAAGGATT 128313
                                                 i               i           
  rnd-1_family-        601 CCTTCAGAATCATCCAAATAGCGAATGATAGGAGCAATGTAAGAAGGATT 650

  scaffold69|si     128314 CATCCCATCTGGCTTGTAGCAAAACGCCAGACAGACTCCTTCAATTCCAA 128363
                           v                       v  v              i       
  rnd-1_family-        651 AATCCCATCTGGCTTGTAGCAAAAAGCAAGACAGACTCCTTCGATTCCAA 700

  scaffold69|si     128364 CTTCCTTGTATCTGACAATCTGGTCTTTAGATGACTTGGCTGTTTTCAAT 128413
                                       v?                                  i?
  rnd-1_family-        701 CTTCCTTGTATCGNACAATCTGGTCTTTAGATGACTTGGCTGTTTTCAGN 750

  scaffold69|si     128414 GGACTGCGGTCAATAGCAGACTTTCTGGGAGAACTCGCTGCTTTCGCTGG 128463
                                      v              v    i      i     v     
  rnd-1_family-        751 GGACTGCGGTCTATAGCAGACTTTCTTGGAGGACTCGCCGCTTTAGCTGG 800

  scaffold69|si     128464 AGATTTCCCCTTTGGAGGTGTAGAAGGTGCAGTGGTTTTGCTTCCTGTAT 128513
                             i   i       ?   ?  v  ?         v             i 
  rnd-1_family-        801 AGGTTTTCCCTTTGNAGGNGTTGANGGTGCAGTGTTTTTGCTTCCTGTGT 850

  scaffold69|si     128514 TTGCCATGG-TATCTCTTGTTGGTGAATGGAGCAATAGATTATTC-AAAA 128561
                                    - i          i        v             -    
  rnd-1_family-        851 TTGCCATGGCTGTCTCTTGTTGATGAATGGATCAATAGATTATTCCAAAA 900

  scaffold69|si     128562 CAAAAATTATGAGCAT-TCACTTGTGCAAAAATATTGAGAACTGATTTGG 128610
                           iv             i-   i   v             ?  v    i   
  rnd-1_family-        901 TTAAAATTATGAGCACATCATTTGAGCAAAAATATTGANAAATGATCTGG 950

  scaffold69|si     128611 AAGTGTTGGTAATCAAGAATCTAACCAACATCTTGTGCTACAATGTCTTC 128660
                           i   v v   i v       iv  ?    i   i vi  i   i      
  rnd-1_family-        951 GAGTTTGGGTGAACAAGAATTGAANCAACGTCTCGGACTGCAACGTCTTC 1000

  scaffold69|si     128661 TCCAAAAATTCAAAAATTCACAAAAAAAGAAGTAAGAACCCTCTTTTCTC 128710
                                          v  i       v    i i    vi          
  rnd-1_family-       1001 TCCAAAAATTCAAAATTTTACAAAAACAGAAATGAGAAATCTCTTTTCTC 1050

  scaffold69|si     128711 ATTTTTTGTGACCATGAGAAACATGCCTTCTGATTTCTTGGAAA-TTTAG 128759
                                       ? i         i i                 -  i  
  rnd-1_family-       1051 ATTTTTTGTGACNACGAGAAACATACTTTCTGATTTCTTGGAAAATTCAG 1100

  scaffold69|si     128760 AAAAAATTTAGTGAGCATGGGACAAAAAGGTATCTTTTGTTTGATAGATT 128809
                                 v      ?  ? v ?  i                v?i      v
  rnd-1_family-       1101 AAAAAAATTAGTGNGCNTTGNACGAAAAGGTATCTTTTGTGNAATAGATA 1150

  scaffold69|si     128810 CTTACATACTAAATTATATCAATACCTTTACACATCAATTTTTGAAAATT 128859
                               i    i     v  i ?i          i     v           
  rnd-1_family-       1151 CTTATATACCAAATTCTACCNGTACCTTTACATATCAAATTTTGAAAATT 1200

  scaffold69|si     128860 ACAACGTCTTATAGTAAACTGTGAAAAAACTTGAACAGACAGTTGTTTGA 128909
                                            ?   i    v         i  ? i?       
  rnd-1_family-       1201 ACAACGTCTTATAGTAANCTGCGAAATAACTTGAACGGANAANTGTTTGA 1250

  scaffold69|si     128910 AGGTATACATTTTCAGTACCTATAATAAGAGTTCAATGAAAATTTCAATG 128959
                            v    iv           v      v ?                 i v 
  rnd-1_family-       1251 ACGTATGAATTTTCAGTACATATAATCANAGTTCAATGAAAATTTCGAAG 1300

  scaffold69|si     128960 AAACATCCTCGTGCAGAATAATTTGAACAGACAAATAACTCATATTTAAT 129009
                                 i               i              v        v  i
  rnd-1_family-       1301 AAACATTCTCGTGCAGAATAATCTGAACAGACAAATATCTCATATTGAAC 1350

  scaffold69|si     129010 GATGTAAAGTAAATTTTCTCTCCATTCCATGGTATTACTGACCGATAGCA 129059
                                   v  v           i       - ?        i       
  rnd-1_family-       1351 GATGTAAACTACATTTTCTCTCCGTTCCATG-TNTTACTGACTGATAGCA 1399

  scaffold69|si     129060 TAATAATCATTTTCTATTGAAAATTGTTTCATTAGTCATAATTTTTCTAT 129109
                                   i          vi--                           
  rnd-1_family-       1400 TAATAATCGTTTTCTATTGTG--TTGTTTCATTAGTCATAATTTTTCTAT 1447

  scaffold69|si     129110 TACAGAATCATGTTACATGTGCACTACATTTTTCATAAGAACAGAAGAAC 129159
                              i    ?           ?    i        i     i         
  rnd-1_family-       1448 TACGGAATNATGTTACATGTNCACTGCATTTTTCGTAAGAGCAGAAGAAC 1497

  scaffold69|si     129160 AAGGCCGATCGACATATCATGAACATGACCTCACTTGTTTGCTCAAAAAT 129209
                               ?     ?     i  i         v ?     v            
  rnd-1_family-       1498 AAGGNCGATCNACATACCACGAACATGACGTNACTTGGTTGCTCAAAAAT 1547

  scaffold69|si     129210 TTTGACCTCCAGAAAAAAGTAGAACACTTTCTCTCATGGATTGACAGACA 129259
                             ivv      i  ?             i i  v ?   i    v     
  rnd-1_family-       1548 TTCTTCCTCCAAAANAAAGTAGAACACTCTTTCACNTGGGTTGAGAGACA 1597

  scaffold69|si     129260 ACAGCTGAATGACCATGTTTCTGCGTTGGAGTGGTCTATATTTGTTTCTA 129309
                                v               vvi      v v      i?--i      
  rnd-1_family-       1598 ACAGCAGAATGACCATGTTTCACTGTTGGATTTGTCTATGN--ATTTCTA 1645

  scaffold69|si     129310 TGTTGATCAATGCTTCATTTTATTGCTGCTTGGACTGGTTTTGCAAAGCG 129359
                                   i      vi                 i   iv       i i
  rnd-1_family-       1646 TGTTGATCGATGCTTAGTTTTATTGCTGCTTGGATTGGCGTTGCAAAACA 1695

  scaffold69|si     129360 AAATCAGTTTTTACAATTT-AAAAATTTCAGTTCATCCAATGCCGTATTT 129408
                                       v      -      ?       i   i          ?
  rnd-1_family-       1696 AAATCAGTTTTTCCAATTTGAAAAATNTCAGTTCGTCCGATGCCGTATTN 1745

  scaffold69|si     129409 TATCATATTTGGAAAATTCAGCATCATCAAAAAACCATAAAAATGGCTCA 129458
                                                              v -       i    
  rnd-1_family-       1746 TATCATATTTGGAAAATTCAGCATCATCAAAAAACAA-AAAAATGACTCA 1794

  scaffold69|si     129459 AGTAAAGTTTAGTTGAGT--------------------TTGTGTGTGATG 129488
                                     i       --------------------            
  rnd-1_family-       1795 AGTAAAGTTTGGTTGAGTATTGGAGTTGAACACATATGTTGTGTGTGATG 1844

  scaffold69|si     129489 CAATCCCCAATCTTCACTTTCTGATTGAATATAGGATTAAAATTATTTAA 129538
                             i                           i             -  i  
  rnd-1_family-       1845 CAGTCCCCAATCTTCACTTTCTGATTGAATGTAGGATTAAAATT-TTCAA 1893

  scaffold69|si     129539 TGACAAGTAGATAAGACATAATAGAAAAAAATAGTTCGTCATTGTAAATT 129588
                            i   v     v   v    i  vi     i  v ?v   i i       
  rnd-1_family-       1894 TAACATGTAGAAAAGTCATAGTACGAAAAAGTATTNGGTCGTCGTAAATT 1943

  scaffold69|si     129589 TGTTTCCTAACTATAGATATCACGGTCTGATTT-TTCCCACACCTCTTTC 129637
                           ?  ?                         ?   -  i     i       
  rnd-1_family-       1944 NGTNTCCTAACTATAGATATCACGGTCTGNTTTCTTTCCACATCTCTTTC 1993

  scaffold69|si     129638 TGTGAACACCTGATGAGTCTAACCGCAATGTACAAGTGTCCTCATAAAAA 129687
                                     v        i    v   ?        ?           i
  rnd-1_family-       1994 TGTGAACACCAGATGAGTCCAACCTCAANGTACAAGTNTCCTCATAAAAG 2043

  scaffold69|si     129688 TCTCTGAAAGATTGAAGCCACCTGAAGCAGTAACCTACTCTGTACCATTG 129737
                                   ?                                      ?i 
  rnd-1_family-       2044 TCTCTGAANGATTGAAGCCACCTGAAGCAGTAACCTACTCTGTACCANCG 2093

  scaffold69|si     129738 ATTCTTGTTTGCCCTTGTGCTGTAAACAAAGCTTGCTCCATGTGTCATCA 129787
                               ?    i  i          i?                         
  rnd-1_family-       2094 ATTCNTGTTCGCTCTTGTGCTGTGNACAAAGCTTGCTCCATGTGTCATCA 2143

  scaffold69|si     129788 TGATGTCATCAATGGGATCTAGAACTGATATTGTCAATTTTCCACACGTG 129837
                                              ?        ?       ??        ?   
  rnd-1_family-       2144 TGATGTCATCAATGGGATCNAGAACTGANATTGTCANNTTTCCACANGTG 2193

  scaffold69|si     129838 AAATGATGCCTGGGAGAAGTAATGTATGTGCTCTTATTACCTTGAACATT 129887
                             ?        v  ?  ?  ? i            ?           i  
  rnd-1_family-       2194 AANTGATGCCTTGGNGANGTNACGTATGTGCTCTTNTTACCTTGAACGTT 2243

  scaffold69|si     129888 TCCCAAAGATGGAAACCTGAATGCAAATTTCATAGGTTTGCTGCCCATTG 129937
                               i                 ? i        ?        ?       
  rnd-1_family-       2244 TCCCGAAGATGGAAACCTGAATNCGAATTTCATNGGTTTGCTNCCCATTG 2293

  scaffold69|si     129938 TCAGTACCAACACATTTGACCCAACAATCTGAGAATTCTCACCTCCGCCA 129987
                              i      ?     ?  ?                       ?  ?   
  rnd-1_family-       2294 TCAATACCAANACATTNGANCCAACAATCTGAGAATTCTCACCNCCNCCA 2343

  scaffold69|si     129988 GAAGGATGGCCATTCAAAGTAACAGATTTTCCAGAAACAATATTTTTGAT 130037
                                   ?    i                       v  i         
  rnd-1_family-       2344 GAAGGATGNCCATCCAAAGTAACAGATTTTCCAGAAAGAACATTTTTGAT 2393

  scaffold69|si     130038 AAATTGAACATTGGAGTTGTCTCTGTAGTAACCCATCTTTGACTTCAATG 130087
                                        i            i  i                    
  rnd-1_family-       2394 AAATTGAACATTGAAGTTGTCTCTGTGGTGACCCATCTTTGACTTCAATG 2443

  scaffold69|si     130088 CTCCATAA-AAAGTAACAATTGACAATGTGTGGGTGGACATTTTCTAGAA 130136
                                   -   i     v            ?       v   i  ?  ?
  rnd-1_family-       2444 CTCCATAATAAAATAACATTTGACAATGTGTNGGTGGACTTTTCCTNGAN 2493

  scaffold69|si     130137 ATTTCTGTGAGATGGTTCCAACATGCTCTCCAACAAATAAGACTAGCAAG 130186
                            i                                                
  rnd-1_family-       2494 ACTTCTGTGAGATGGTTCCAACATGCTCTCCAACAAATAAGACTAGCAAG 2543

  scaffold69|si     130187 AAATGTGGAAAGCTTCAGTGGCCTTCCATGCCAATTGTCTTGATGACGAC 130236
                                      i     v?        i              i  ?    
  rnd-1_family-       2544 AAATGTGGAAAACTTCATNGGCCTTCCGTGCCAATTGTCTTGGTGNCGAC 2593

  scaffold69|si     130237 CATATGATGTGTAATTTGGAAGTGTCACAATTCTTCTGCCTTCTCCTTCT 130286
                               ?                    ?         i      v?      
  rnd-1_family-       2594 CATANGATGTGTAATTTGGAAGTGTNACAATTCTTTTGCCTTGNCCTTCT 2643

  scaffold69|si     130287 CCATTACCACCGCTGTAGACATGTACTGATTGTTTCATCACTCCTCCAGA 130336
                               ii        i  ?  i         i i    iv      i ?  
  rnd-1_family-       2644 CCATCGCCACCGCTATANACGTGTACTGATCGCTTCACGACTCCTTCNGA 2693

  scaffold69|si     130337 TCTTCTTTTTGGCTGATGTGACGTCAAGGACTCATTAAGAATTGAGTAGC 130386
                                                i              v i         ? 
  rnd-1_family-       2694 TCTTCTTTTTGGCTGATGTGATGTCAAGGACTCATTCAAAATTGAGTANC 2743

  scaffold69|si     130387 AAGGATTGTAAATCACAATATCATCTAGATATTTGCTGTGTGAAATTCTC 130436
                           i?                       ?            i?   ?      
  rnd-1_family-       2744 GNGGATTGTAAATCACAATATCATCNAGATATTTGCTGCNTGANATTCTC 2793

  scaffold69|si     130437 ATCACTAAGCTTTCTTTGTCATCTGACTCCATGGGAATTATAGTCTCATC 130486
                           ?                          ?? i         v         
  rnd-1_family-       2794 NTCACTAAGCTTTCTTTGTCATCTGACNNCGTGGGAATTAGAGTCTCATC 2843

  scaffold69|si     130487 TATGTCTTCAAAAACTTGTTCCAAAATATCCCTATCCACAGGGTTCGTTA 130536
                             ?      ? ?     v        i?   ?    ?    ?i       
  rnd-1_family-       2844 TANGTCTTCNANAACTTTTTCCAAAACNTCCNTATCNACAGNATTCGTTA 2893

  scaffold69|si     130537 TACCAATGTTGCAACTCCAAAGTCCCACATGACAATTGTTACAATGACAA 130586
                            ?     i           ?                    i     ? i 
  rnd-1_family-       2894 TNCCAATATTGCAACTCCANAGTCCCACATGACAATTGTTGCAATGNCGA 2943

  scaffold69|si     130587 CACCCATTGAAGCGACCTTCCAAAATTATACCAAAAGTATCTGCACTGCA 130636
                             ?           ?             i                     
  rnd-1_family-       2944 CANCCATTGAAGCGNCCTTCCAAAATTACACCAAAAGTATCTGCACTGCA 2993

  scaffold69|si     130637 TTCTCCCTTCATTTCCTCATTTCTCAAATTGAAATGACGCATATCTTCAG 130686
                                      ?   ?    i      ??          ?     v   i
  rnd-1_family-       2994 TTCTCCCTTCANTTCNTCATCTCTCAANNTGAAATGACGNATATCGTCAA 3043

  scaffold69|si     130687 TCGTAACCCATTGATTTCTAAATTCATCTGGCATCTTTAAAAATGTTGTT 130736
                            ?   i      vv     i     i i                  i   
  rnd-1_family-       3044 TNGTAGCCCATTTCTTTCTGAATTCGTTTGGCATCTTTAAAAATGTCGTT 3093

  scaffold69|si     130737 TGAAGCTTCTCAATCTTTTCAGTGATCCTCCTACACATCAATGATTCCTT 130786
                                            i     ?        ?vi               
  rnd-1_family-       3094 TGAAGCTTCTCAATCTTCTCAGTNATCCTCCTNGGCATCAATGATTCCTT 3143

  scaffold69|si     130787 CCTCACATCAAGCAATCTAAATCTATCACTATTTCTGAGAGCACACAAAT 130836
                                         i vi     i            v       ?     
  rnd-1_family-       3144 CCTCACATCAAGCAGTGCAAATCCATCACTATTTCTCAGAGCACNCAAAT 3193

  scaffold69|si     130837 AAGTATGCAAAGATAATTCCTCTGCATTGAGTTTTGTATGATCCAT-ATA 130885
                                 ?       i             ?        ?  i     -   
  rnd-1_family-       3194 AAGTATNCAAAGATGATTCCTCTGCATTNAGTTTTGTNTGGTCCATAATA 3243

  scaffold69|si     130886 TTGAAAATACTGTTTTTGAGCACAACATGCAAACTACAAAAGCAAGTATT 130935
                           i           -         ii        v                 
  rnd-1_family-       3244 CTGAAAATACTG-TTTTGAGCATGACATGCAATCTACAAAAGCAAGTATT 3292

  scaffold69|si     130936 AATTAAACTGAATCCACAAAAGTCATATTCATTTTAAGCCATTAAATTAC 130985
                                         v                      i    i       
  rnd-1_family-       3293 AATTAAACTGAATCAACAAAAGTCATATTCATTTTAAACCATCAAATTAC 3342

  scaffold69|si     130986 AAACCAGACTCTGAAGTGTCACTCTCCATTATTTCAAATTCCTCTTCAAA 131035
                            v     i     i v  ? ?                       ?     
  rnd-1_family-       3343 ATACCAGGCTCTGGACTGNCNCTCTCCATTATTTCAAATTCCTCNTCAAA 3392

  scaffold69|si     131036 TGCTTCATTCAATCTTTCAGAAGGATTGGAAATAGGACCAGTACTCTGCA 131085
                                               i                            i
  rnd-1_family-       3393 TGCTTCATTCAATCTTTCAGGAGGATTGGAAATAGGACCAGTACTCTGCG 3442

  scaffold69|si     131086 AATCGGAATCAGAAAAGCTTCCATTGGAATTATGAAAAATTTCACCTGAA 131135
                                          ?        i ?                       
  rnd-1_family-       3443 AATCGGAATCAGAAANGCTTCCATCGNAATTATGAAAAATTTCACCTGAA 3492

  scaffold69|si     131136 AAAATGCTTTTAATATCTTCCAATTTGTTCCTTCCATCACTATCATGTGA 131185
                           i                                                 
  rnd-1_family-       3493 GAAATGCTTTTAATATCTTCCAATTTGTTCCTTCCATCACTATCATGTGA 3542

  scaffold69|si     131186 ATTGCTGCTTTCTATATCACCTGACACTTCTGATTCATCACTTTCCCTGC 131235
                                                                  i          
  rnd-1_family-       3543 ATTGCTGCTTTCTATATCACCTGACACTTCTGATTCATCGCTTTCCCTGC 3592

  scaffold69|si     131236 TTTCTAAACTGTCAGCATTGCCG-----TCATCCACA------TCATAAT 131274
                                                  -----i v      ------   v  i
  rnd-1_family-       3593 TTTCTAAACTGTCAGCATTGCCGATTCTCCTTCCACAGCTTCCTCAGAAC 3642

  scaffold69|si     131275 CACCATC---------------------ATCATATTTTGGTACTTTCATT 131303
                           i   v  ---------------------    i- v              
  rnd-1_family-       3643 TACCTTCTGCATGAGAGGTGTCACCGGAATCAC-TATTGGTACTTTCATT 3691

  scaffold69|si     131304 TGCACTTTCATGTGTTTCAGCTTTACCTGCATTTCCAAAAACAGAAATTT 131353
                                    v v                        v            v
  rnd-1_family-       3692 TGCACTTTCTTCTGTTTCAGCTTTACCTGCATTTCCTAAAACAGAAATTA 3741

  scaffold69|si     131354 TATCATTCCAAAAACATGCAACGTATAATAGGAACAACCTGAATTACTCA 131403
                           ?       ii            v      i                    
  rnd-1_family-       3742 NATCATTCTGAAAACATGCAACCTATAATGGGAACAACCTGAATTACTCA 3791

  scaffold69|si     131404 CGATCAACCACTTGAACCATTTTTGCAACCACCTTTCTGTTGGGAAGAAA 131453
                                i   ?        ?    i i   ?                ?   
  rnd-1_family-       3792 CGATCGACCNCTTGAACCNTTTTCGTAACNACCTTTCTGTTGGGAANAAA 3841

  scaffold69|si     131454 ATCATCATCTGATGATGACTCAGTGTCAGGTGTGTCACTTTCTGGCTCGA 131503
                                            v    ?                           
  rnd-1_family-       3842 ATCATCATCTGATGATGTCTCANTGTCAGGTGTGTCACTTTCTGGCTCGA 3891

  scaffold69|si     131504 ACTGAAACCCACTTTCATCTACATCATTA--CACACATGGAAGAAAATAA 131551
                                           ?  ?  i      --                   
  rnd-1_family-       3892 ACTGAAACCCACTTTCNTCNACGTCATTACGCACACATGGAAGAAAATAA 3941

  scaffold69|si     131552 CCCCCAACATTCAATCCAAATGCTTTTTCATGCTCGTCATCATAATGAGG 131601
                             v  ?  i     ?        ?                    v     
  rnd-1_family-       3942 CCACCNACGTTCAANCCAAATGCNTTTTCATGCTCGTCATCATACTGAGG 3991

  scaffold69|si     131602 ATGGTGGCAGCCCAGAACTTTCAGGCAGATGTAATCAATATTGCCCAATC 131651
                                                        i                  ? 
  rnd-1_family-       3992 ATGGTGGCAGCCCAGAACTTTCAGGCAGACGTAATCAATATTGCCCAANC 4041

  scaffold69|si     131652 CATATACGGTGTGCAGCAACCACAAATTATCCCCGTGAACACCAGATCTG 131701
                                    v  vv       i      ?   ??                
  rnd-1_family-       4042 CATATACGGAGTCGAGCAACCGCAAATTNTCCNNGTGAACACCAGATCTG 4091

  scaffold69|si     131702 TCTGCCAGCTCATTTCCAGATGCCTCGTTCCTCACTTTTGTTAACGTCAA 131751
                             i              ?                      ?         
  rnd-1_family-       4092 TCCGCCAGCTCATTTCCNGATGCCTCGTTCCTCACTTTTGNTAACGTCAA 4141

  scaffold69|si     131752 TCTATCAAATTTGAGATCAAAATCGCCTTCCTCCTGACACAATGACAAAG 131801
                                                                     i     ? 
  rnd-1_family-       4142 TCTATCAAATTTGAGATCAAAATCGCCTTCCTCCTGACACAACGACAANG 4191

  scaffold69|si     131802 AAAGATTGTAAAGACTGTTGTTTCTCATTGTAGATCCAATCAAGGGAAAA 131851
                              v            i       i         -  i     ?      
  rnd-1_family-       4192 AAACATTGTAAAGACTATTGTTTCCCATTGTAGA-CCGATCAANGGAAAA 4240

  scaffold69|si     131852 ATTGCAAAATACTTGGAGAGGACAGTCAGATTCCAAGTGAGAGTCACAGC 131901
                                         ?        iv               ?         
  rnd-1_family-       4241 ATTGCAAAATACTTNGAGAGGACGCTCAGATTCCAAGTGANAGTCACAGC 4290

  scaffold69|si     131902 TACAGTTTTGTTCTATGGCAGATATATGCTAGCTGAATTCCACAAATTGG 131951
                           v     ?      i i        ?     ?                 v 
  rnd-1_family-       4291 AACAGTNTTGTTCCACGGCAGATANATGCTNGCTGAATTCCACAAATTCG 4340

  scaffold69|si     131952 CATAAACAGCTAACGATTTTCCATTGCTGTTGTGAATTGCACCATCCACG 132001
                             i     v ?       i         i?                ?   
  rnd-1_family-       4341 CACAAACATCNAACGATTCTCCATTGCTANTGTGAATTGCACCATCNACG 4390

  scaffold69|si     132002 ACCATGTAATCATCCAATTCACCCAACTGGAATTTTTGAGATTTCACCAT 132051
                               i                               i             
  rnd-1_family-       4391 ACCACGTAATCATCCAATTCACCCAACTGGAATTTTCGAGATTTCACCAT 4440

  scaffold69|si     132052 TGAAACAAAATTCTCAACTATGAGCGCCTTTAGCTCAGGATACTTAAACT 132101
                           v           v     ?     v i   ?  i   vv     i     
  rnd-1_family-       4441 GGAAACAAAATTGTCAACNATGAGAGTCTTNAGTTCATCATACTCAAACT 4490

  scaffold69|si     132102 TGCAGTGTTCATTGACTTTATAGGGGTCAAGACAAACCTGAAATTCTGCC 132151
                                                 ?           i             i 
  rnd-1_family-       4491 TGCAGTGTTCATTGACTTTATANGGGTCAAGACAGACCTGAAATTCTGTC 4540

  scaffold69|si     132152 TGTGAGAAAAACCATAACATGTAAAAGCTTCTATACGCATTAACTTACTT 132201
                                            v   i         v        ?       - 
  rnd-1_family-       4541 TGTGAGAAAAACCATAAAATGCAAAAGCTTCGATACGCATNAACTTAC-T 4589

  scaffold69|si     132202 TGGTATAATGATGTCTCATTGAAGTGTTGACGTTGGTGGAGGACCATAAG 132251
                                     i                i   i         i     ?  
  rnd-1_family-       4590 TGGTATAATGGTGTCTCATTGAAGTGTCGACATTGGTGGAGAACCATNAG 4639

  scaffold69|si     132252 TAAATTTTTCCCACAAGAACTCAACGAATAAATACTATGCCTGTCTTGCT 132301
                                 i       i  i? i               i             
  rnd-1_family-       4640 TAAATTCTTCCCACGAGGNCCCAACGAATAAATACTGTGCCTGTCTTGCT 4689

  scaffold69|si     132302 TACAAAGCTCTACTTCAGGATAAAGAGGCTCATCTGTCCCAGAAGCTGCT 132351
                           i   ?                  v          v               
  rnd-1_family-       4690 CACANAGCTCTACTTCAGGATAACGAGGCTCATCGGTCCCAGAAGCTGCT 4739

  scaffold69|si     132352 GTAAGAATGAAGACACTTGGATACTTCTTATGACATATGTGAATGCGTCT 132401
                                                       ii     ?              
  rnd-1_family-       4740 GTAAGAATGAAGACACTTGGATACTTCTCGTGACANATGTGAATGCGTCT 4789

  scaffold69|si     132402 CAGATCCCTAGCAAAATGATGGTTGAGTTTCTTGTCTGATCTGGGATAAT 132451
                                              v                i             
  rnd-1_family-       4790 CAGATCCCTAGCAAAATGAAGGTTGAGTTTCTTGTCCGATCTGGGATAAT 4839

  scaffold69|si     132452 ACATCCCAATAAACAAGCAAGTCTGAAGCACTACGAACATAGAAAACAGA 132501
                                                                             
  rnd-1_family-       4840 ACATCCCAATAAACAAGCAAGTCTGAAGCACTACGAACATAGAAAACAGA 4889

  scaffold69|si     132502 TGTGTCAAAATTGGATGGTTTAATTTTAGAACATTAAAAATGGTCCCTCT 132551
                                   v  i            i                  ?      
  rnd-1_family-       4890 TGTGTCAATATCGGATGGTTTAATCTTAGAACATTAAAAATGGNCCCTCT 4939

  scaffold69|si     132552 CACCATCAAGCTCAAGTCCTTTATCTTCACAACACTTCTTAGACAAAGCA 132601
                               i  i            i                   ?         
  rnd-1_family-       4940 CACCGTCGAGCTCAAGTCCTCTATCTTCACAACACTTCTTNGACAAAGCA 4989

  scaffold69|si     132602 AAGACACCTTTTCAACATATCAGATGGTGAGGGCATTCAATTCATTCCTG 132651
                               ?                             v   i           
  rnd-1_family-       4990 AAGANACCTTTTCAACATATCAGATGGTGAGGGCTTTCGATTCATTCCTG 5039

  scaffold69|si     132652 GTCAAGATTGCTTTTTGGACTTACTTGACTGCTGATAGCTCTGTTTTGCT 132701
                                 v                                       i   
  rnd-1_family-       5040 GTCAAGTTTGCTTTTTGGACTTACTTGACTGCTGATAGCTCTGTTTCGCT 5089

  scaffold69|si     132702 TTCTTCGGCATATTTCCCCCAGAAGTCTCTTGATCAGATTTCCTCTTTGC 132751
                                       iiv  ?           i                 i  
  rnd-1_family-       5090 TTCTTCGGCATACCACCNCCAGAAGTCTCCTGATCAGATTTCCTCTTCGC 5139

  scaffold69|si     132752 CTTTGGCTCTGCTGACAAA 132770
                                              
  rnd-1_family-       5140 CTTTGGCTCTGCTGACAAA 5158

Matrix = 20p43g.matrix
Kimura (with divCpGMod) = 6.72
Transitions / transversions = 1.76 (243/138)
Gap_init rate = 0.00 (24 / 5106), avg. gap size = 3.04 (73 / 24)


18292 7.73 0.12 0.56 scaffold69|size508817 131274 133770 (375159) C rnd-1_family-390#Unknown (45) 3247 762 m_b1472s001i35 176758

  scaffold69|si     131274 TCACCATCATCATATTTTGGTACTTTCATTTGCACTTTCATGTGTTTCAG 131323
                                ivv    i- v                       v v        
C rnd-1_family-       3247 TCACCGGAATCAC-TATTGGTACTTTCATTTGCACTTTCTTCTGTTTCAG 3199

  scaffold69|si     131324 CTTTACCTGCATTTCCAAAAACAGAAATTTTATCATTCCAAAAACATGCA 131373
                                           v            v        ii          
C rnd-1_family-       3198 CTTTACCTGCATTTCCTAAAACAGAAATTATATCATTCTGAAAACATGCA 3149

  scaffold69|si     131374 ACGTATAATAGGAACAACCTGAATTACTCACGATCAACCACTTGAACCAT 131423
                             v      i                             -        ? 
C rnd-1_family-       3148 ACCTATAATGGGAACAACCTGAATTACTCACGATCAACC-CTTGAACCNT 3100

  scaffold69|si     131424 TTTTGCAACCACCTTTCTGTTGGGAAGAAAATCATCATCTGATGATGACT 131473
                              i i                    v                    v  
C rnd-1_family-       3099 TTTCGTAACCACCTTTCTGTTGGGAATAAAATCATCATCTGATGATGTCT 3050

  scaffold69|si     131474 CAGTGTCAGGTGTGTCACTTTCTGGCTCGAACTGAAACCCACTTTCATCT 131523
                             -                                              ?
C rnd-1_family-       3049 CA-TGTCAGGTGTGTCACTTTCTGGCTCGAACTGAAACCCACTTTCATCN 3001

  scaffold69|si     131524 ACATCATTAC--ACACATGGAAGAAAATAACCCCCAACATTCAATCCAAA 131571
                                  i  --                    v     i     ?     
C rnd-1_family-       3000 ACATCATCACGCACACATGGAAGAAAATAACCACCAACGTTCAANCCAAA 2951

  scaffold69|si     131572 TGCTTTTTCATGCTCGTCATCATAATGAGGATGGTGGCAGCCCAGAACTT 131621
                              i                                              
C rnd-1_family-       2950 TGCCTTTTCATGCTCGTCATCATAATGAGGATGGTGGCAGCCCAGAACTT 2901

  scaffold69|si     131622 TCAGGCAGATGTAATCAATATTGCCCAATCCATATACGGTGTGCAGCAAC 131671
                                  ? i                  ?          ?  v?     ?
C rnd-1_family-       2900 TCAGGCANACGTAATCAATATTGCCCAANCCATATACGGNGTCNAGCAAN 2851

  scaffold69|si     131672 CACAAATTATCCCCGTGAACACCAGATCTGTCTGCCAGCTCATTTCCAGA 131721
                            i           v          ?       i             i?  
C rnd-1_family-       2850 CGCAAATTATCCCGGTGAACACCANATCTGTCCGCCAGCTCATTTCTNGA 2801

  scaffold69|si     131722 TGCCTCGTTCCTCACTTTTGTTAACGTCAATCTATCAAATTTGAGATCAA 131771
                                               ??                           i
C rnd-1_family-       2800 TGCCTCGTTCCTCACTTTTGNNAACGTCAATCTATCAAATTTGAGATCAG 2751

  scaffold69|si     131772 AATCGCCTTCCTCCTGACACAATGACAAAGAAAGATTGTAAAGACTGTTG 131821
                                                 i     v  ? v          v i   
C rnd-1_family-       2750 AATCGCCTTCCTCCTGACACAACGACAACGANACATTGTAAAGAATATTG 2701

  scaffold69|si     131822 TTTCTCATTGTAGATCCAATCAAGGGAAAAATTGCAAAATACTTGGAGAG 131871
                               i         v           iv          i           
C rnd-1_family-       2700 TTTCCCATTGTAGAACCAATCAAGGGGTAAATTGCAAAGTACTTGGAGAG 2651

  scaffold69|si     131872 GACAGTCAGATTCCAAGTGAGAGTCACAGCTACAGTTTTGTTCTATGGCA 131921
                            v v                ?    i    ?     ?      i i    
C rnd-1_family-       2650 GTCTGTCAGATTCCAAGTGANAGTCGCAGCNACAGTNTTGTTCCACGGCA 2601

  scaffold69|si     131922 GATATATGCTAGCTGAATTCCACAAATTGGCATAAACAGCTAACGATTTT 131971
                               ?     ?  ?  ?      i    v  ii     v v  i      
C rnd-1_family-       2600 GATANATGCTNGCNGANTTCCACGAATTCGCGCAAACATCGAATGATTTT 2551

  scaffold69|si     131972 CCATTGCTGTTGTGAATTGCACCATCCACGACCATGTAATCATCCAATTC 132021
                               i   iv          i     ?       i               
C rnd-1_family-       2550 CCATCGCTAATGTGAATTGCGCCATCNACGACCACGTAATCATCCAATTC 2501

  scaffold69|si     132022 ACCCAACTGGAATTTTTGAGATTTCACCATTGAAACAAAATTCTCAACTA 132071
                                           i             v        i  ?     ? 
C rnd-1_family-       2500 ACCCAACTGGAATTTTCGAGATTTCACCATGGAAACAAAGTTNTCAACNA 2451

  scaffold69|si     132072 TGAGCGCCTTTAGCTCAGGATACTTAAACTTGCAGTGTTCATTGACTTTA 132121
                               v i   ?  i   ?v     i                         
C rnd-1_family-       2450 TGAGAGTCTTNAGTTCANCATACTCAAACTTGCAGTGTTCATTGACTTTA 2401

  scaffold69|si     132122 TAGGGGTCAAGACAAACCTGAAATTCTGCCTGTGAGAAAAACCATAACAT 132171
                             ?  i    ?   i i           i           i  i   v  
C rnd-1_family-       2400 TANGGATCAANACAGATCTGAAATTCTGTCTGTGAGAAAAGCCGTAAAAT 2351

  scaffold69|si     132172 GTAAAAGCTTCTATACGCATTAACTTACTTTGGTATAATGATGTCTCATT 132221
                            i         v        ?    i  -           i         
C rnd-1_family-       2350 GCAAAAGCTTCGATACGCATNAACTCAC-TTGGTATAATGGTGTCTCATT 2302

  scaffold69|si     132222 GAAGTGTTGACGTTGGTGGAGGACCATAAGTAAATTTTTCCCACAAGAAC 132271
                                   ?  i         i     ?        i       i? iv 
C rnd-1_family-       2301 GAAGTGTTNACATTGGTGGAGAACCATNAGTAAATTCTTCCCACGNGGTC 2252

  scaffold69|si     132272 TCAACGAATAAATACTATGCCTGTCTTGCTTACAAAGCTCTACTTCAGGA 132321
                           i               i             i   ?               
C rnd-1_family-       2251 CCAACGAATAAATACTGTGCCTGTCTTGCTCACANAGCTCTACTTCAGGA 2202

  scaffold69|si     132322 TAAAGAGGCTCATCTGTCCCAGAAGCTGCTGTAAGAATGAAGACACTTGG 132371
                             iv         iv     i  ?  ?          i ?          
C rnd-1_family-       2201 TAGCGAGGCTCATTGGTCCCGGANGCNGCTGTAAGAACGNAGACACTTGG 2152

  scaffold69|si     132372 ATACTTCTTATGACATATGTGAATGCGTCTCAGATCCCTAGCAAAATGAT 132421
                                   i?     ?  ?             i   ?         i   
C rnd-1_family-       2151 ATACTTCTCNTGACANATNTGAATGCGTCTCAAATCNCTAGCAAAACGAT 2102

  scaffold69|si     132422 GGTTGAGTTTCTTGTCTGATCTGGGATAATACATCCCAATAAACAAGCAA 132471
                                            -                i               
C rnd-1_family-       2101 GGTTGAGTTTCTTGTCT-ATCTGGGATAATACATTCCAATAAACAAGCAA 2053

  scaffold69|si     132472 GTCTGAAGCACTACGAACATAGAAAACAGATGTGTCAAAATTGGATGGTT 132521
                                ?                                v vi    ?   
C rnd-1_family-       2052 GTCTGNAGCACTACGAACATAGAAAACAGATGTGTCAATAACGGATNGTT 2003

  scaffold69|si     132522 TAATTTTAGAACATTAAAAATGGTCCCTCTCACCATCAAGCTCAAGTCCT 132571
                              i                   ?               ?          
C rnd-1_family-       2002 TAACTTTAGAACATTAAAAATGGNCCCTCTCACCATCAANCTCAAGTCCT 1953

  scaffold69|si     132572 TTATCTTCACAACACTTCTTAGACAAAGCAAAGACACCTTTTCAACATAT 132621
                           i    ?              ?    i?       ?       v       
C rnd-1_family-       1952 CTATCNTCACAACACTTCTTNGACAGNGCAAAGANACCTTTTAAACATAT 1903

  scaffold69|si     132622 CAGATGGTGAGGGCATTCAATTCATTCCTGGTCAAGATTGCTTTTTGGAC 132671
                               i         v   i?                v             
C rnd-1_family-       1902 CAGACGGTGAGGGCTTTCGNTTCATTCCTGGTCAAGTTTGCTTTTTGGAC 1853

  scaffold69|si     132672 TTACTTGACTGCTGATAGCTCTGTTTTGCTTTCTTCGGCATATTTCCCCC 132721
                                                     i ?i       v i  -    v  
C rnd-1_family-       1852 TTACTTGACTGCTGATAGCTCTGTTTCGNCTTCTTCGCCGTA-TTCCGCC 1804

  scaffold69|si     132722 AGAAGTCTCTTGATCAGATTTCCTCTTTGCCTTTGGCTCTGCTGACAAAA 132771
                                i   i                 i                      
C rnd-1_family-       1803 AGAAGCCTCCTGATCAGATTTCCTCTTCGCCTTTGGCTCTGCTGACAAAA 1754

  scaffold69|si     132772 AACAAAGGATAAGTTAATTATGAGAAAATTTTCATTAAAACAGTCATAGG 132821
                             iv      v                 v                 ?   
C rnd-1_family-       1753 AATTAAGGATCAGTTAATTATGAGAAAAATTTCATTAAAACAGTCANAGG 1704

  scaffold69|si     132822 TATATTTACCAGAAATTGGTGAAACATCTCTATGCCTCTTCTGCCCAGCT 132871
                                              i                   v          
C rnd-1_family-       1703 TATATTTACCAGAAATTGGCGAAACATCTCTATGCCTCTGCTGCCCAGCT 1654

  scaffold69|si     132872 TTCACATACTTCTTCATTTCTTCAACAAAATCAGCATTAGTTTCAGACGC 132921
                                                               v     v       
C rnd-1_family-       1653 TTCACATACTTCTTCATTTCTTCAACAAAATCAGCAGTAGTTGCAGACGC 1604

  scaffold69|si     132922 ACCAAGAAGTTTGCCATTGATGTCATTCTCAAGATGGAGGCATTTCGAAT 132971
                                            i ?i   i         ?    i     v -v 
C rnd-1_family-       1603 ACCAAGAAGTTTGCCATCGNCGTCGTTCTCAAGANGGAGACATTTAG-CT 1555

  scaffold69|si     132972 CTAACAAAAAAACCACAGCTTCCCATATCGCATTAACA-ATTGATTTCCT 133020
                             -i v                 ?   i          - i   ? ?   
C rnd-1_family-       1554 CT-GCCAAAAAACCACAGCTTCCNATACCGCATTAACAGACTGANTNCCT 1506

  scaffold69|si     133021 GTAACCAGCTGGATCATTGTTCTGCACACATGACGTTAAGTGAGCCTTCA 133070
                                                      i                      
C rnd-1_family-       1505 GTAACCAGCTGGATCATTGTTCTGCACGCATGACGTTAAGTGAGCCTTCA 1456

  scaffold69|si     133071 TCTTGGAAAATATATTGTCTTTTGCCTTCCCAGAATAACATAGAGTGATA 133120
                              i      ?                        i      v     i?
C rnd-1_family-       1455 TCTCGGAAAANATATTGTCTTTTGCCTTCCCAGAACAACATACAGTGACN 1406

  scaffold69|si     133121 AACCAAAACAAGGAATCTGAAAATTCATTTCCCACATTCGAACGTTTGTC 133170
                                i     i v                   i          i  ?  
C rnd-1_family-       1405 AACCAGAACAAAGCATCTGAAAATTCATTTCCCGCATTCGAACGCTTNTC 1356

  scaffold69|si     133171 TTTGGTAAAATTGAGAATGAGGTCTTTCCCATATACACCAGATGCAATCT 133220
                           i i  v      ?  v            v ? v   ?  ? ?   ?    
C rnd-1_family-       1355 CTCGGAAAAATTNAGCATGAGGTCTTTCACNTTTACNCCNGNTGCNATCT 1306

  scaffold69|si     133221 CTGTCTTTTGAAGTTTTGGAGTATCATCAGCAGGAAATAACTTCTGAACA 133270
                            v                  ?                i v          
C rnd-1_family-       1305 CAGTCTTTTGAAGTTTTGGANTATCATCAGCAGGAAACACCTTCTGAACA 1256

  scaffold69|si     133271 ATTGTTTCAGAGAATTTGTGTTGACCCTTCCCAACAGCAAACAGTTTCTC 133320
                                           i                          ?      
C rnd-1_family-       1255 ATTGTTTCAGAGAATTCGTGTTGACCCTTCCCAACAGCAAACANTTTCTC 1206

  scaffold69|si     133321 AAAAAACAACTTGAGCTCCTTCTCTGGTAATTTACTGTTTTTGAGGGACG 133370
                                               i ?    i i? i      i  ?   vv v
C rnd-1_family-       1205 AAAAAACAACTTGAGCTCCTCCNCTGGCAGNTCACTGTTCTTNAGGCTCT 1156

  scaffold69|si     133371 GTGGAATAATAATTGACAGCTGTGGTTGCATGGAAAATTCCTCATCATTA 133420
                                    i           v            v               
C rnd-1_family-       1155 GTGGAATAACAATTGACAGCTTTGGTTGCATGGACAATTCCTCATCATTA 1106

  scaffold69|si     133421 AAATGAATGCAAAAAACAGCAAGACAAAGCTTGCCATCAACCATCACAAG 133470
                           ?    ?    -      ?         i    ?          ?     i
C rnd-1_family-       1105 NAATGNATGC-AAAAACNGCAAGACAAGGCTTNCCATCAACCANCACAAA 1057

  scaffold69|si     133471 TGCCATTCCAAATTTTAATAAGACATCAGGCATATCCGAATACTTCGTTT 133520
                           ?  ? i                               v  i         
C rnd-1_family-       1056 NGCNACTCCAAATTTTAATAAGACATCAGGCATATCCCAACACTTCGTTT 1007

  scaffold69|si     133521 GAAATATCCAGGGGGCAACATAATCAAATTTCAGTTGTTTTGAATCCCAT 133570
                              vi ?   -- ?? i        i    i i           ??   v
C rnd-1_family-       1006 GAACCANCCA--GNNCGACATAATCGAATTCCGGTTGTTTTGAANNCCAA 959

  scaffold69|si     133571 TTCAGCACGAAGGGCACAATTGACTTAAGTTTGTCGGGCTTAAAAACACT 133620
                            i         i  ? ?   ? i   vv i     -            v 
C rnd-1_family-        958 TCCAGCACGAAAGGNANAATNGGCTTCTGCTTGTC-GGCTTAAAAACAGT 910

  scaffold69|si     133621 CCATGCCACGGCAGCCAGCACCCTCGCAAGATCAAAAGGCAATTTCTTTG 133670
                              ?   i i          ?                   iiv     i 
C rnd-1_family-        909 CCANGCCGCAGCAGCCAGCANCCTCGCAAGATCAAAAGGCGGATTCTTCG 860

  scaffold69|si     133671 GCTCTGTTTTCCTTGAGTCTCCTCCCAAACTATTATAAACTTCCGAATAC 133720
                           ?      i                       v   v       v     -
C rnd-1_family-        859 NCTCTGTCTTCCTTGAGTCTCCTCCCAAACTTTTAAAAACTTCAGAATA- 811

  scaffold69|si     133721 AAAGGTAGGCGGTACCTGTGAATATTTCCATCTGGGCGCTTCAAACACTA 133770
                           i                      ?        ?  i         -    
C rnd-1_family-        810 GAAGGTAGGCGGTACCTGTGAATNTTTCCATCNGGACGCTTCAAA-ACTA 762

Matrix = 20p43g.matrix
Kimura (with divCpGMod) = 6.79
Transitions / transversions = 1.70 (121/71)
Gap_init rate = 0.01 (16 / 2496), avg. gap size = 1.06 (17 / 16)


8896 7.54 3.60 0.31 scaffold69|size508817 133772 135021 (373908) C rnd-1_family-75#Unknown (104) 1291 1 m_b1472s001i36 176759

  scaffold69|si     133772 AACCAA-AATGACAATTGTTGTGTCTCCTCACACATATACGGGTAGAAGC 133820
                                 - i   iv     v                      v       
C rnd-1_family-       1291 AACCAACAGTGATTATTGTAGTGTCTCCTCACACATATACGGTTAGAAGC 1242

  scaffold69|si     133821 CAGGCGATGAAACAAGTATTCT---TCTGCTCACCTTGCCCTTCAATTAT 133867
                                  i              ---                         
C rnd-1_family-       1241 CAGGCGACGAAACAAGTATTCTCCTTCTGCTCACCTTGCCCTTCAATTAT 1192

  scaffold69|si     133868 TAGAAAGAATTCAACAAATGAGAATTCTTTACATGAGTATATTGCTTCAA 133917
                                     v                                  ?    
C rnd-1_family-       1191 TAGAAAGAATACAACAAATGAGAATTCTTTACATGAGTATATTGCNTCAA 1142

  scaffold69|si     133918 AAATTCACCTTTAACACACATGATTGCAAAAAGCTTACCTCTCTATTGTC 133967
                                          i                             ?    
C rnd-1_family-       1141 AAATTCACCTTTAACGCACATGATTGCAAAAAGCTTACCTCTCTANTGTC 1092

  scaffold69|si     133968 TGTCAATGGATCAACAGTAGTGCAATGGTTTCTGTGTGGTAAGCCAGATT 134017
                                    v                               i   ii   
C rnd-1_family-       1091 TGTCAATGGTTCAACAGTAGTGCAATGGTTTCTGTGTGGTAGGCCGAATT 1042

  scaffold69|si     134018 CTGATGAAACGACGGAAATCATAATGAGAGTTATCACACCGCCCTTCAAA 134067
                               i  vi  i                                      
C rnd-1_family-       1041 CTGACGACGCGGCGGAAATCATAATGAGAGTTATCACACCGCCCTTCAAA 992

  scaffold69|si     134068 AATGGCTGAACTTGAAACTAGAATACAACGCAACAATCATTACGGCTACA 134117
                                                                             
C rnd-1_family-        991 AATGGCTGAACTTGAAACTAGAATACAACGCAACAATCATTACGGCTACA 942

  scaffold69|si     134118 CACCATAGCCATTGTTCAAGACCGGCAGAGGACGCAACCAC--------- 134158
                                i                                   ---------
C rnd-1_family-        941 CACCACAGCCATTGTTCAAGACCGGCAGAGGACGCAACCACCACAACGAA 892

  scaffold69|si     134159 -------------TAACACACTGGGCAGAAACGAACCACGGCCACAACGA 134195
                           -------------        i    i  i         ?          
C rnd-1_family-        891 TTGAAGTGACAGCTAACACACCGGGCGGAGACGAACCACNGCCACAACGA 842

  scaffold69|si     134196 CATCAAGACTCACCGCCAGGACAACAGCCAAAAA-----TAGTACAACAA 134240
                            ii      ?                     v v-----   i       
C rnd-1_family-        841 CGCCAAGACNCACCGCCAGGACAACAGCCAACACAATCCTAGCACAACAA 792

  scaffold69|si     134241 GAGACGCCCACAACAATGACAGA---GGTGCCACAACGACAA--TGTACC 134285
                                           i      ---  i      i v    --i     
C rnd-1_family-        791 GAGACGCCCACAACAACGACAGATCTGGCGCCACAGCCACAAGACGTACC 742

  scaffold69|si     134286 GCTGAAACAATGGCAATAAAACAACGCCACAGCAATATAAAGCACACTCA 134335
                                   i        ? ?  i          ? i         i    
C rnd-1_family-        741 GCTGAAACGATGGCAATNANACGACGCCACAGCNACATAAAGCACGCTCA 692

  scaffold69|si     134336 CCAATCAGAA--ATTTGACAGAGGTG-GTTGTTGTTCTGCACACAAAAAA 134382
                               ?    i--   ?     vv   -               i      -
C rnd-1_family-        691 CCAANCAGAGTGATTNGACAGCTGTGTGTTGTTGTTCTGCACGCAAAAA- 643

  scaffold69|si     134383 GTTAAAAACTTCAAGAGGGTTTACATATACGATGGCAAACAAGCTGACAC 134432
                              i             iv   i   i      i       v v      
C rnd-1_family-        642 GTTGAAAACTTCAAGAGACTTTGCATGTACGATAGCAAACACGATGACAC 593

  scaffold69|si     134433 AATGTTTCAGAAATAAAACACGTCATATCATGATTCTACTTAGGCTCAAA 134482
                           i                        i iv  ii         i     v 
C rnd-1_family-        592 GATGTTTCAGAAATAAAACACGTCACACGATAGTTCTACTTAAGCTCACA 543

  scaffold69|si     134483 AGACTACTCTATTGCCCAAGCAGGAAACAGCATTCACGAT---TGCATAT 134529
                                               i i-   ??         v ---  -    
C rnd-1_family-        542 AGACTACTCTATTGCCCAAGTAA-AAANNGCATTCACGTTCAATG-ATAT 495

  scaffold69|si     134530 GACAAACTGCACGGCCTAAGAAA-CATTACTACATGCTCTAACT-CCAGG 134577
                           i -               ?    - i v?  ?  i   v v   -  ivv
C rnd-1_family-        494 AA-AAACTGCACGGCCTANGAAAGCGTGNCTNCACGCTGTCACTACCGTC 446

  scaffold69|si     134578 AAGTTTCACAATCACGATAACTATGACCCATTCAGCAATAACTTCATGAC 134627
                            v?      i i  ? v                             i   
C rnd-1_family-        445 ATNTTTCACGACCANGCTAACTATGACCCATTCAGCAATAACTTCACGAC 396

  scaffold69|si     134628 TTGAGTATCACACAAATCCAAGCTTACTTCTTTTTGAGCGCACAATAGTA 134677
                            i    v            i           vi  ?   i i        
C rnd-1_family-        395 TCGAGTTTCACACAAATCCGAGCTTACTTCTACTTNAGCACGCAATAGTA 346

  scaffold69|si     134678 TTCTATTGCCCAACAATATAAATAAATTCAAGATTGCATCATTCAAAACT 134727
                                      ?   i        v     v       ?           
C rnd-1_family-        345 TTCTATTGCCCNACAGTATAAATACATTCACGATTGCANCATTCAAAACT 296

  scaffold69|si     134728 GCACGGCCTCTGAAAACATGGATATAAGGTACTACTCCACCAACGATACA 134777
                                            i      ? ?           i      i    
C rnd-1_family-        295 GCACGGCCTCTGAAAACGTGGATANANGGTACTACTCCGCCAACGGTACA 246

  scaffold69|si     134778 AATTTATTCGTAACAGAACATGCATAATTTATTCACGAATAAAACTTTCA 134827
                               i                                     v       
C rnd-1_family-        245 AATTCATTCGTAACAGAACATGCATAATTTATTCACGAATAACACTTTCA 196

  scaffold69|si     134828 TAATCGTGAAAACTTTTAC-ATTGACATCACTGTGACCACCTTACTTAAT 134876
                                     ?     i  -  i                           
C rnd-1_family-        195 TAATCGTGAANACTTTCACGATCGACATCACTGTGACCACCTTACTTAAT 146

  scaffold69|si     134877 TAGAATGATAATACAATCGCTTAAGTACTACTCCAACCAAAATCATGTTT 134926
                                                             i   v   v ?     
C rnd-1_family-        145 TAGAATGATAATACAATCGCTTAAGTACTACTCCGACCTAAAGCNTGTTT 96

  scaffold69|si     134927 CGTTCGTGACCTTCACAAATGACCTCAACCTAGACCGCGGCCGCCTCAAT 134976
                                                                            i
C rnd-1_family-         95 CGTTCGTGACCTTCACAAATGACCTCAACCTAGACCGCGGCCGCCTCAAC 46

  scaffold69|si     134977 TGATAACTAGCATCGACTGCTAAAAAATCTTGCAGCGGCTGCTAG 135021
                           i             v                              
C rnd-1_family-         45 CGATAACTAGCATCTACTGCTAAAAAATCTTGCAGCGGCTGCTAG 1

Matrix = 20p43g.matrix
Kimura (with divCpGMod) = 5.70
Transitions / transversions = 1.94 (62/32)
Gap_init rate = 0.01 (17 / 1249), avg. gap size = 2.88 (49 / 17)

306 12.77 0.00 2.13 scaffold69|size508817 134981 135028 (373901) C rnd-1_family-201#Unknown (810) 75 29 m_b1472s001i37 176759

  scaffold69|si     134981 AACTAGCATCGACTGCTAAAAAATCTTGCAGCGGCTGCTAGTAATTTG 135028
                             v  i    v     i                      i  -i    
C rnd-1_family-         75 AAATAACATCCACTGCCAAAAAATCTTGCAGCGGCTGCTGGT-GTTTG 29

Matrix = 20p43g.matrix
Kimura (with divCpGMod) = 14.19
Transitions / transversions = 2.00 (4/2)
Gap_init rate = 0.02 (1 / 47), avg. gap size = 1.00 (1 / 1)

275 12.29 0.00 6.12 scaffold69|size508817 134983 135034 (373895) C rnd-1_family-72#Unknown (686) 200 152 m_b1472s001i38 176759

  scaffold69|si     134983 CTAGCATCGACTGCTAAAAAATCTTGCAGCGGCTGCTAGTAATTTGATAA 135032
                                -   -  i -                      i      iv  ii
C rnd-1_family-        200 CTAGC-TCG-CTAC-AAAAAATCTTGCAGCGGCTGCTGGTAATTCCATGG 154

  scaffold69|si     135033 AA 135034
                             
C rnd-1_family-        153 AA 152

Matrix = 20p43g.matrix
Kimura (with divCpGMod) = 13.75
Transitions / transversions = 5.00 (5/1)
Gap_init rate = 0.06 (3 / 51), avg. gap size = 1.00 (3 / 3)

351 2.44 0.00 0.00 scaffold69|size508817 134986 135026 (373903) C rnd-1_family-114#Unknown (1603) 41 1 m_b1472s001i39 176759

  scaffold69|si     134986 GCATCGACTGCTAAAAAATCTTGCAGCGGCTGCTAGTAATT 135026
                                ? v                                 
C rnd-1_family-         41 GCATCNAGTGCTAAAAAATCTTGCAGCGGCTGCTAGTAATT 1

Matrix = 20p43g.matrix
Kimura (with divCpGMod) = 2.55
Transitions / transversions = 0.00 (0/1)
Gap_init rate = 0.00 (0 / 40), avg. gap size = 0.0 (0 / 0)


625 28.37 0.89 0.89 scaffold69|size508817 135050 135273 (373656) rnd-1_family-160#DNA/TcMar-Tc2 328 551 (17) m_b1472s001i40 176760

  scaffold69|si     135050 CTGGAACCTGTGAAGGAACAACTGAGCGCG-TTCATTAAAAAACTGCGCA 135098
                             v  ?     v     - i v vi?  ?i-     iv    ii v   i
  rnd-1_family-        328 CTCGANCCTGTCAAGGA-CGAGTTGNCGNAATTCATCCAAAAGTTCCGCG 376

  scaffold69|si     135099 ATCAAGGCATTCAATGCACCAATCAAATGGTGCTCAGAGAAACCGCACAC 135148
                            ?  i  ?i     vv      i i?      v v     ii v? ? i 
  rnd-1_family-        377 ANCAGGGNGTTCAAGTCACCAACCGNATGGTGATGAGAGAGGCGNCNCGC 426

  scaffold69|si     135149 ATCCTACCGTCGTTTCATGAAAAAACTATTGCAT-CCAGGGAACAAATTG 135197
                           v v  ?  ?v ?  - ii ii   iiiv  v ii-   ii     iii  
  rnd-1_family-        427 TTGCTNCCNGCNTT-CGCGGGAAAGTCCTTCCGCGCCAAAGAACAGGCTG 475

  scaffold69|si     135198 TGCGCCATTTCACCAAGAGTATGGGTTTGACCCGACGCGTAGCTACTCAC 135247
                            v  i ii     v   vi?v v  ?i ?  i i?  i i?  i  ?   
  rnd-1_family-        476 TCCGTCGCTTCACGAAGCANCTTGGNCTNACTCANCGTGCNGCCACNCAC 525

  scaffold69|si     135248 ACAGCGCAAAAATATTTCAAGGAAAC 135273
                             v  ?     ii i           
  rnd-1_family-        526 ACCGCNCAAAAGCACTTCAAGGAAAC 551

Matrix = 20p43g.matrix
Kimura (with divCpGMod) = 34.21
Transitions / transversions = 1.86 (41/22)
Gap_init rate = 0.02 (4 / 223), avg. gap size = 1.00 (4 / 4)

1180 26.32 1.61 3.26 scaffold69|size508817 135089 135524 (373405) rnd-1_family-207#DNA/TcMar-Tc2 93 521 (0) m_b1472s001i41 176760

  scaffold69|si     135089 AAACTGCGCAATCAAGGCATTCAATGCACCAATCAAATGGTGCTCAGAGA 135138
                              ? v   i v  i   i     ?v      i ii      v vv    
  rnd-1_family-         93 AAANTCCGCGAGCAGGGCGTTCAANTCACCAACCGGATGGTGGTGCGAGA 142

  scaffold69|si     135139 AACCGCACACATCCTACCGTCGTTTCATGAAAAAACTATTGCATCCAGGG 135188
                           ii ?  ? i ? i  ?  vv ?  iv v  ?  i  v --  -- v  v 
  rnd-1_family-        143 GGCNGCNCGCNTTCTNCCCGCNTTCAAGGANAAGACGA--GC--CGAGCG 188

  scaffold69|si     135189 AACAAATTG----TGCGCCATTTCACCAAGAGTATGGGTTTGACCCGACG 135234
                           v vi i   ---- ? ii ii     vviivvi  v  ?i ------- i
  rnd-1_family-        189 CAGGAGTTGGCGGTNCATCGCTTCACGCGATCCATCGGNCT-------CA 231

  scaffold69|si     135235 CGTAGCTACTCACACAGCGCAAAAATATTTCAAGGAAACTCAAGTGGAGT 135284
                             i   -  v     ?  ?     ii i    ?      vv i ??  vv
  rnd-1_family-        232 CGCAGC-ACGCACACNGCNCAAAAGCACTTCANGGAAACGGAGGNNGATG 280

  scaffold69|si     135285 CTTCTGACTTCATCGCGATGATGAAAGGAAGGCTGGCTGGGAGGAACATG 135334
                            ?vvv           ?        i?vi i i   vv   v     v  
  rnd-1_family-        281 CNAAGGACTTCATCGCNATGATGAAGNCGAAGTTGGAGGGGCGGAACCTG 330

  scaffold69|si     135335 GACCATGTCATCAATATGGACCAAACTCCCATTTCTTACTCCTTCCACGC 135384
                              v i   v v  i     i  i  ?  ?  ii v v   v ?    v 
  rnd-1_family-        331 GACGACGTCCTGAACATGGATCAGACNCCNATCCCGTTCTCGTNCCACTC 380

  scaffold69|si     135385 AAGGACAACACTTGAAGAAAAGGGTTCCAAAACTATCCAAGTTTGCATGG 135434
                           v iv ?i  i  i    vi     vv v  i  ?i    v i?i ?ii?v
  rnd-1_family-        381 CAACANGACGCTCGAAGCGAAGGGAGCGAAGACNGTCCACGCNCGNGCNT 430

  scaffold69|si     135435 CA---GGCGACACAAAGCGCGTAACTGTTGCCGTGACAGTCACGGCGAGT 135481
                             ---iv      i        v  ?v      i   v  ?     i   
  rnd-1_family-        431 CAACNACCGACACGAAGCGCGTCACNCTTGCCGCGACCGTNACGGCAAGT 480

  scaffold69|si     135482 GGCAAGATGCTGCCCCCCTTTATGATCTTCAAGGGAGCAAGCC 135524
                             v      i  v v     iv ?          -- ?     
  rnd-1_family-        481 GGGAAGATGTTGACGCCCTTCCTNATCTTCAAGG--GNAAGCC 521

Matrix = 20p43g.matrix
Kimura (with divCpGMod) = 30.66
Transitions / transversions = 0.98 (55/56)
Gap_init rate = 0.04 (16 / 435), avg. gap size = 1.31 (21 / 16)


1014 20.06 3.21 2.55 scaffold69|size508817 135707 136018 (372911) C rnd-5_family-766#DNA/TcMar-Tc2 (1368) 479 166 m_b1472s001i42 176761

  scaffold69|si     135707 TCCATATGAAGGGTTCTGTTGTTAACCGAATCCAGTCCCTGGGTGTGGAA 135756
                                vv  v      i  ?  v     ?      ??vv    ?i v   
C rnd-5_family-        479 TCCATCGGATGGGTTCCGTNGTGAACCGNATCCAGNNGATGGGNATCGAA 430

  scaffold69|si     135757 GTAATCCACATCCCGGCCGGCTGCACGTATTTGTGTCAGCCAGTAGATGT 135806
                             ?? ?    i   v ??  v     ?  ?i    i     v  v     
C rnd-5_family-        429 GTNNTNCACACCCCTGNNGGGTGCACNTANCTGTGCCAGCCCGTCGATGT 380

  scaffold69|si     135807 TGGCATCAACGAGCCACTGAAGAAGACAAAGATGAGAGAGAAGTGGGAGA 135856
                           ?  ?      i    ?  ?  iii?? ---    v v vi        ?i
C rnd-5_family-        379 NGGNATCAACAAGCCNCTNAAAGGNNC---GATGCGTGCAAAGTGGGANG 333

  scaffold69|si     135857 AAT-GGATGATGGATGGTG---GGATTGTGGACGGGAAAGCAAAAGAGCC 135902
                           v  -   i ii        --- ?  ?        iivv  i ii     
C rnd-5_family-        332 CATAGGACGGCGGATGGTGANGGNATNGTGGACGGAGTCGCGAGGGAGCC 283

  scaffold69|si     135903 TACCCCTAAACAGGTCGCGGAATGGCTTGTTGCATCTTACAACAGCATTC 135952
                           v? i vi     ii v         ?      -  vi  i  ? -     
C rnd-5_family-        282 ANCTCGCAAACAAATAGCGGAATGGNTTGTTG-ATGCTATAANA-CATTC 235

  scaffold69|si     135953 CCGAAG---AAGTCGGAAAAAACGCTTGGCT-AAAGAAGGGCTACGTGTG 135998
                            v  v --- i  v v  vi  iv --  v -   v     -    i   
C rnd-5_family-        234 CAGATGCTCAGGTGGCAATGAATCC--GGATGAAACAAGGG-TACGCGTG 188

  scaffold69|si     135999 GTTTTATATGT--TGGATTAAT 136018
                                 v    -- ii      
C rnd-5_family-        187 GTTTTAAATGTAGTAAATTAAT 166

Matrix = 20p43g.matrix
Kimura (with divCpGMod) = 23.61
Transitions / transversions = 1.03 (31/30)
Gap_init rate = 0.04 (13 / 311), avg. gap size = 1.38 (18 / 13)


780 27.50 2.05 2.96 scaffold69|size508817 136162 136502 (372427) rnd-1_family-674#Unknown 4 341 (0) m_b1472s001i43 176762

  scaffold69|si     136162 ACACATCTGCGATTGCGTAACTGCAATTGCGGTGGAAGAGGGCACGCTTG 136211
                              ?v  i    ii     ? i? ii     i  i  ?  i  v      
  rnd-1_family-          4 ACANTTCCGCGACCGCGTANCCNCGGTTGCGATGAAANAGAGCTCGCTTG 53

  scaffold69|si     136212 CTGCTGCTACTGTCATCAGGGAGAACAATTTCCCTAATC--ACAGCTACA 136259
                            i vv i vii   i  ?        vi i   ? i  i-- v iv i  
  rnd-1_family-         54 CCGGAGTTCTCGTCGTCNGGGAGAACCGTCTCCNTGATTCGAAAAATGCA 103

  scaffold69|si     136260 GCGCCATCTAACCTCTGTCCGCCTACTCCA-ACTGCGAATTCTCGGGCAG 136308
                           ? -- i  v i  vvvvi    -      v-  v  iv i  i  v  v 
  rnd-1_family-        104 NC--CGTCAAGCCGGACCCCGC-TACTCCCCACAGCATACTCCCGCGCCG 150

  scaffold69|si     136309 CAAAACAAACACGACAACCATCCGACCCGTCGGGAAGAATTGCGTAACCT 136358
                                     i  i          ?i  i  vivvv   i??    v  v
  rnd-1_family-        151 CAAAACAAACGCGGCAACCATCCGNTCCATCCACCTGAACNNCGTACCCA 200

  scaffold69|si     136359 GCAAGATGGGTTTTCTGCAGA--AGGCGAAGCCGAATTGGCATCCCAACC 136406
                             i     i--i i i iv  -- iv  v i?     iv       ?  v
  rnd-1_family-        201 GCGAGATGA--CTCCCGTCGACCAACCGCAANCGAATCTGCATCCCNACA 248

  scaffold69|si     136407 CCGTGAGAACCCG-TTTCAAGCACCAACGTGTTGCCACATCCAAACGAAT 136455
                             i  -   i   - i   vi?   v v v   ?  i      v v i  
  rnd-1_family-        249 CCATG-GAATCCGCTCTCATANACCCAAGAGTTNCCGCATCCATAAGGAT 297

  scaffold69|si     136456 GGAGTGCGCAACATCGCCCATTGTC-GTTGGGCAAAAAACCAACCAAC 136502
                             v ?v    vv i        i  -  ?  --  ii  i --     
  rnd-1_family-        298 GGCGNTCGCATGACCGCCCATTATCTGTNGG--AAGGAATC--CCAAC 341

Matrix = 20p43g.matrix
Kimura (with divCpGMod) = 31.45
Transitions / transversions = 1.33 (52/39)
Gap_init rate = 0.04 (15 / 340), avg. gap size = 1.13 (17 / 15)

806 26.64 3.04 2.35 scaffold69|size508817 136164 136459 (372470) rnd-1_family-786#Unknown 11 308 (6) m_b1472s001i44 176762

  scaffold69|si     136164 ACATCTGCGATTGCGTAACTGCAATTGCGGTGGAAGAGG-GCACGCTTGC 136212
                             v  i    ii     ? ii ii        i?     -  -     --
  rnd-1_family-         11 ACTTCCGCGACCGCGTANCCACGGTTGCGGTGANAGAGGTGC-CGCTT-- 57

  scaffold69|si     136213 TGCTG--CTACTGTCATCAGGGAGAACAATTTCCCTAATCACAGC--TAC 136258
                              i --i vii   i  i  i  v  ?  i   i i  v  ii -- i 
  rnd-1_family-         58 TGCCGAGTTCTCGTCGTCGGGAAGCACNATCTCCTTGATGACGACCGTGC 107

  scaffold69|si     136259 AGCGCCATCTAACCTCTGTCCGCCTACTCCAACTGCGAATTCTCGGGCAG 136308
                            - -  i  i  vvv   ?    vivv      ?  i? i  i  v  v 
  rnd-1_family-        108 A-C-CCGTCCAAAAGCTGNCCGCGCCGTCCAACNGCANACTCCCGCGCCG 155

  scaffold69|si     136309 CAAAACAAACACGACAACCATCCGACCCGTCGGGAAGAATTGCGTAACCT 136358
                                     i  i           i  i  -i ?v   i?v    v  ?
  rnd-1_family-        156 CAAAACAAACGCGGCAACCATCCGATCCATC-AGNTGAACNTCGTACCCN 204

  scaffold69|si     136359 GCAAGATGGGTTTTCTGCAGAAGGCGAAGCCGAATTGGCATCCCAACCCC 136408
                             i     iv iiiv vv vv  v  v ?      iv?      i  v  
  rnd-1_family-        205 GCGAGATGACTCCCATCGACCAGCCGCANCCGAATCTNCATCCCGACACC 254

  scaffold69|si     136409 GTGAGAA----CCCGTTTCAAGCACCAACGTGTTGCCACATCCAAACGAA 136454
                           i  ii i---- ? ?i i   -      v ii  v     ?       i 
  rnd-1_family-        255 ATGGAAGTCGTCNCNCTCCAA-CACCAAGGCATTCCCACANCCAAACGGA 303

  scaffold69|si     136455 TGGAG 136459
                             i  
  rnd-1_family-        304 TGAAG 308

Matrix = 20p43g.matrix
Kimura (with divCpGMod) = 29.63
Transitions / transversions = 1.85 (50/27)
Gap_init rate = 0.04 (11 / 295), avg. gap size = 1.45 (16 / 11)


527 13.40 10.31 0.00 scaffold69|size508817 136532 136628 (372301) genome_11_16053#DNA 169 275 (149) m_b1472s001i45 176763

  scaffold69|si     136532 TTTTAAGGCAGTTGACTTGATGTTCC-CGG---------TGATGTGTGGT 136571
                             v i          iv      v  -i  ---------           
  genome_11_160        169 TTATGAGGCAGTTGATGTGATGTGCCGTGGATGTGCCCATGATGTGTGGT 218

  scaffold69|si     136572 GTGTTCAGCTACCATCTGGCATAACTCCTCCACTAGAAGGAATTGTGCGG 136621
                                i          v           v v          i  i  v  
  genome_11_160        219 GTGTTTAGCTACCATCGGGCATAACTCCACAACTAGAAGGAGTTATGGGG 268

  scaffold69|si     136622 AGCTACA 136628
                                  
  genome_11_160        269 AGCTACA 275

Matrix = 20p43g.matrix
Kimura (with divCpGMod) = 14.80
Transitions / transversions = 0.86 (6/7)
Gap_init rate = 0.02 (2 / 96), avg. gap size = 5.00 (10 / 2)


544 11.25 0.00 0.00 scaffold69|size508817 136549 136628 (372301) C genome_1_6799#DNA (206) 229 150 m_b1472s001i46 176764

  scaffold69|si     136549 TGATGTTCCCGGTGATGTGTGGTGTGTTCAGCTACCATCTGGCATAACTC 136598
                                 v   v                  v                    
C genome_1_6799        229 TGATGTGCCCCGTGATGTGTGGTGTGTTCCGCTACCATCTGGCATAACTC 180

  scaffold69|si     136599 CTCCACTAGAAGGAATTGTGCGGAGCTACA 136628
                            v v          i  i vv         
C genome_1_6799        179 CACAACTAGAAGGAGTTATCGGGAGCTACA 150

Matrix = 20p43g.matrix
Kimura (with divCpGMod) = 12.21
Transitions / transversions = 0.29 (2/7)
Gap_init rate = 0.00 (0 / 79), avg. gap size = 0.0 (0 / 0)


541 5.41 2.70 0.00 scaffold69|size508817 136627 136700 (372229) C genome_1_17731#DNA (0) 615 540 m_b1472s001i47 176765

  scaffold69|si     136627 CAGCTGTTTTCACAAAAAAATGACCTTGTGTAGCCTAGTACAAATACCTT 136676
                                    v   i     v                              
C genome_1_1773        615 CAGCTGTTTGCACGAAAAATTGACCTTGTGTAGCCTAGTACAAATACCTT 566

  scaffold69|si     136677 TAAATACTAAGT--TTTTTTTTCTAT 136700
                                       --       i    
C genome_1_1773        565 TAAATACTAAGTTATTTTTTTCCTAT 540

Matrix = 20p43g.matrix
Kimura (with divCpGMod) = 4.31
Transitions / transversions = 1.00 (2/2)
Gap_init rate = 0.01 (1 / 73), avg. gap size = 2.00 (2 / 1)


1176 6.80 0.00 0.00 scaffold69|size508817 136698 136844 (372085) C genome_1_6799#DNA (288) 147 1 m_b1472s001i48 176764

  scaffold69|si     136698 TATGGGTGTGTTGCTGACGGTGAGGAGAATCTATTTTTTTATGTTCTAGT 136747
                                 i           i                          i    
C genome_1_6799        147 TATGGGCGTGTTGCTGACAGTGAGGAGAATCTATTTTTTTATGTTTTAGT 98

  scaffold69|si     136748 GCTGTCCGGGTGCTATTGGAGCAGAAAAGAACAAATGTCACTGATTCTAC 136797
                                       ii v  i                               
C genome_1_6799         97 GCTGTCCGGGTGTCAATGAAGCAGAAAAGAACAAATGTCACTGATTCTAC 48

  scaffold69|si     136798 TCCCACTCGACGTATAATGTGAATGACTTATAAACCGATTTATACGG 136844
                                  i   v                  v                
C genome_1_6799         47 TCCCACTTGACTTATAATGTGAATGACTTAAAAACCGATTTATACGG 1

Matrix = 20p43g.matrix
Kimura (with divCpGMod) = 6.50
Transitions / transversions = 2.33 (7/3)
Gap_init rate = 0.00 (0 / 146), avg. gap size = 0.0 (0 / 0)


275 9.54 0.00 4.76 scaffold69|size508817 136834 136877 (372052) rnd-1_family-1248#Unknown 131 172 (1) m_b1472s001i49 176766

  scaffold69|si     136834 GATTTATACGGTAGAGTTTCCAATAAAACGAGTATACTCATGAT 136877
                            i   vi   --                i               
  rnd-1_family-        131 GGTTTCCACG--AGAGTTTCCAATAAAATGAGTATACTCATGAT 172

Matrix = 20p43g.matrix
Kimura (with divCpGMod) = 10.34
Transitions / transversions = 3.00 (3/1)
Gap_init rate = 0.05 (2 / 43), avg. gap size = 1.00 (2 / 2)


3728 2.37 0.00 0.00 scaffold69|size508817 144016 144437 (364492) genome_6_9260#DNA 1 422 (0) m_b1472s001i50 176767

  scaffold69|si     144016 AGAGTGTCCATGTTTATTAAATTTGCGAGCGACCAACTTTAAATTTGTTA 144065
                                          v              i                   
  genome_6_9260          1 AGAGTGTCCATGTTTTTTAAATTTGCGAGCAACCAACTTTAAATTTGTTA 50

  scaffold69|si     144066 GTCATTTTATCTCTCCCTAGAGAATATCTCCGGTCCGGCGAAGTGAACTA 144115
                                                       v                     
  genome_6_9260         51 GTCATTTTATCTCTCCCTAGAGAATATCACCGGTCCGGCGAAGTGAACTA 100

  scaffold69|si     144116 ACAAATATAAAAAACGGTCGACTAACAAATTTGATCAAATTTGTTAGCAA 144165
                                                                             
  genome_6_9260        101 ACAAATATAAAAAACGGTCGACTAACAAATTTGATCAAATTTGTTAGCAA 150

  scaffold69|si     144166 CTTAACAAATTTGATGGTTGCTCGCAAGTCGTAGAGAGTAGTGAATTCCT 144215
                                                                   v         
  genome_6_9260        151 CTTAACAAATTTGATGGTTGCTCGCAAGTCGTAGAGAGTACTGAATTCCT 200

  scaffold69|si     144216 ATCGTAAAGCATTTTCTTTCGATTCTGGAGGTTAATTTAGGCAGGTAAAG 144265
                                 v           i         v             i     i 
  genome_6_9260        201 ATCGTACAGCATTTTCTTCCGATTCTGGTGGTTAATTTAGGCGGGTAAGG 250

  scaffold69|si     144266 CTTTTGTGGTCTGTCCATCGCCACAAGAGTTGGTCGCTGACAAATTTGGT 144315
                                                                             
  genome_6_9260        251 CTTTTGTGGTCTGTCCATCGCCACAAGAGTTGGTCGCTGACAAATTTGGT 300

  scaffold69|si     144316 CTGTAAACATGGACACACGAGAAAAGAAATTTGTTAGTTCGATCTTTGTT 144365
                                                                      v      
  genome_6_9260        301 CTGTAAACATGGACACACGAGAAAAGAAATTTGTTAGTTCGATATTTGTT 350

  scaffold69|si     144366 CGTGACTTCTACTCCGACAACTAACAAATTTGAAAGTTGGTTGCTCGCAA 144415
                                                                             
  genome_6_9260        351 CGTGACTTCTACTCCGACAACTAACAAATTTGAAAGTTGGTTGCTCGCAA 400

  scaffold69|si     144416 ATTTGGAAAACATGGACACTCT 144437
                                                 
  genome_6_9260        401 ATTTGGAAAACATGGACACTCT 422

Matrix = 20p43g.matrix
Kimura (with divCpGMod) = 2.19
Transitions / transversions = 0.67 (4/6)
Gap_init rate = 0.00 (0 / 421), avg. gap size = 0.0 (0 / 0)


1857 10.99 0.36 1.09 scaffold69|size508817 147376 147651 (361278) C rnd-1_family-705#Unknown (0) 276 3 m_b1472s001i51 176768

  scaffold69|si     147376 TATTATCCTTTGCACGGAAGTAAAATTCTGTCAGAATTTTTTTCCATCAA 147425
                                   i                                ?v       
C rnd-1_family-        276 TATTATCCCTTGCACGGAAGTAAAATTCTGTCAGAATTTTTNGCCATCAA 227

  scaffold69|si     147426 CATCTTGACGCGATC-TGTCAAAAAAAAATCGTCGACCATGACATTCCAT 147474
                            i  ii         -           --   ?           ?   i?
C rnd-1_family-        226 CGTCCCGACGCGATCGTGTCAAAAAAA--TCGNCGACCATGACANTCCGN 179

  scaffold69|si     147475 CGACCCCCAAAAAACGGATTAAGACTGTAATAACTCAGTCAGTTTTCGGT 147524
                            -                         i                  i  i
C rnd-1_family-        178 C-ACCCCCAAAAAACGGATTAAGACTGCAATAACTCAGTCAGTTTTTGGC 130

  scaffold69|si     147525 CAATATCATATCTGAGGGCATCGTCGTGTAGCCCCCATCACCGCGCATCC 147574
                            i i v   vi   ?v       i         v                
C rnd-1_family-        129 CGACAACATTCCTGNTGGCATCGCCGTGTAGCCGCCATCACCGCGCATCC 80

  scaffold69|si     147575 AGTGATACTAACCATATTGGTTAGTGCATCATACCTAAGCAGTTATTGTC 147624
                             i                         i     v vv ?        i 
C rnd-1_family-         79 AGCGATACTAACCATATTGGTTAGTGCACCATACATCCGNAGTTATTGCC 30

  scaffold69|si     147625 TTCCCCTTGTTGAAAAAGTTGTTTGAC 147651
                            i  vvv  i  ?        ii    
C rnd-1_family-         29 TCCCAAGTGCTGNAAAAGTTGCCTGAC 3

Matrix = 20p43g.matrix
Kimura (with divCpGMod) = 10.31
Transitions / transversions = 1.73 (19/11)
Gap_init rate = 0.01 (4 / 275), avg. gap size = 1.00 (4 / 4)


1414 15.57 0.00 1.23 scaffold69|size508817 147441 147687 (361242) rnd-1_family-725#Unknown 2 245 (3) m_b1472s001i52 176769

  scaffold69|si     147441 TGTCAAAAAAAAATCGTCGACCATGACATTCCATCGACCCCCAAAAAACG 147490
                                       -               i   i? -              
  rnd-1_family-          2 TGTCAAAAAAAA-TCGTCGACCATGACACTCCGNC-ACCCCCAAAAAACG 49

  scaffold69|si     147491 GATTAAGACTGTAATAACTCAGTCAGTTTTCGGTCAATATCATATCTGAG 147540
                                      i                  i  i i i v   vi   ?v
  rnd-1_family-         50 GATTAAGACTGCAATAACTCAGTCAGTTTTTGGCCGACAACATTCCTGNT 99

  scaffold69|si     147541 GGCATCGTCGTGTAGCCCCCATCACCGCGCATCCAGTGATACTAACCATA 147590
                                  i         v                  i        ?    
  rnd-1_family-        100 GGCATCGCCGTGTAGCCGCCATCACCGCGCATCCAGCGATACTAANCATA 149

  scaffold69|si     147591 TTGGTTAGTGCATCATACCTAAGCAGTTATTGTCTTCCCCTTGTTGAAAA 147640
                                       i     v vv ?        i  i  vvv  i  -   
  rnd-1_family-        150 TTGGTTAGTGCACCATACATCCGNAGTTATTGCCTCCCAAGTGCTG-AAA 198

  scaffold69|si     147641 AGTTGTTTGACACGCCCATCTATGTCAACCGACCTCCTACCCTCTCC 147687
                                ii    vvii vv i v    i         v     v  i 
  rnd-1_family-        199 AGTTGCCTGACTAATCGCTTTCTGTCGACCGACCTCATACCCACTTC 245

Matrix = 20p43g.matrix
Kimura (with divCpGMod) = 15.98
Transitions / transversions = 1.24 (21/17)
Gap_init rate = 0.01 (3 / 246), avg. gap size = 1.00 (3 / 3)


750 3.53 0.00 0.00 scaffold69|size508817 147698 147782 (361147) C rnd-5_family-120#DNA/TcMar-ISRm11 (0) 2956 2872 m_b1472s001i53 176770

  scaffold69|si     147698 ATGTCACCATGAGTGATGCAAATAGTAGCCACTTTGGCAACTCATCCAGC 147747
                                ?                            i               
C rnd-5_family-       2956 ATGTCNCCATGAGTGATGCAAATAGTAGCCACTTCGGCAACTCATCCAGC 2907

  scaffold69|si     147748 CCATCACAGGATGATAAGTCGTCCCTATCAGATGG 147782
                              i                         i     
C rnd-5_family-       2906 CCACCACAGGATGATAAGTCGTCCCTATCGGATGG 2872

Matrix = 20p43g.matrix
Kimura (with divCpGMod) = 1.45
Transitions / transversions = 1.00 (3/0)
Gap_init rate = 0.00 (0 / 84), avg. gap size = 0.0 (0 / 0)


750 3.53 0.00 0.00 scaffold69|size508817 149911 149995 (358934) rnd-5_family-120#DNA/TcMar-ISRm11 2872 2956 (0) m_b1472s001i54 176771

  scaffold69|si     149911 CCATCTGATAGGGACGACTTATCATCCTGTGATGGGCTGGATGAGTTGCC 149960
                                i                         i                  
  rnd-5_family-       2872 CCATCCGATAGGGACGACTTATCATCCTGTGGTGGGCTGGATGAGTTGCC 2921

  scaffold69|si     149961 AAAGTGGCTACTATTTGCATCACTCATGGTGACAT 149995
                           i                            ?     
  rnd-5_family-       2922 GAAGTGGCTACTATTTGCATCACTCATGGNGACAT 2956

Matrix = 20p43g.matrix
Kimura (with divCpGMod) = 1.45
Transitions / transversions = 1.00 (3/0)
Gap_init rate = 0.00 (0 / 84), avg. gap size = 0.0 (0 / 0)


1383 15.99 0.00 1.64 scaffold69|size508817 150006 150253 (358676) C rnd-1_family-725#Unknown (3) 245 2 m_b1472s001i55 176772

  scaffold69|si     150006 GGAGAGGGTAGGAGGTCGGTTGACATAGATGGGCGTGTCAAGCAACTTTT 150055
                            i  v     v         i    v i vv iivv    i         
C rnd-1_family-        245 GAAGTGGGTATGAGGTCGGTCGACAGAAAGCGATTAGTCAGGCAACTTTT 196

  scaffold69|si     150056 CAACAAGGGGAAGACAATAACTGCTTAGGTATGATGCACTAACCAATATG 150105
                             i  vvv  i  i        ? vv v     i                
C rnd-1_family-        195 CAGCACTTGGGAGGCAATAACTNCGGATGTATGGTGCACTAACCAATATG 146

  scaffold69|si     150106 GTTAGTATCACTGGATCTTGCGGTGATGGGGGCTACACGACGATGCCCTC 150155
                           ?        i      vi-          v         i       v? 
C rnd-1_family-        145 NTTAGTATCGCTGGATGC-GCGGTGATGGCGGCTACACGGCGATGCCANC 97

  scaffold69|si     150156 AGATATGATATTGACCGAAAACTGACTGAGTTATTACAGTCTTAATCCGT 150205
                             iv   v i i i  i                  i              
C rnd-1_family-         96 AGGAATGTTGTCGGCCAAAAACTGACTGAGTTATTGCAGTCTTAATCCGT 47

  scaffold69|si     150206 TTTTTGGGGGTCGATGGAATGTCATGGTCGACGATTTTTTTTTTGACA 150253
                                      - ?i   i               --            
C rnd-1_family-         46 TTTTTGGGGGT-GNCGGAGTGTCATGGTCGACGA--TTTTTTTTGACA 2

Matrix = 20p43g.matrix
Kimura (with divCpGMod) = 16.01
Transitions / transversions = 1.17 (21/18)
Gap_init rate = 0.02 (4 / 247), avg. gap size = 1.00 (4 / 4)


1768 11.40 0.72 1.82 scaffold69|size508817 150042 150318 (358611) rnd-1_family-705#Unknown 3 276 (0) m_b1472s001i56 176773

  scaffold69|si     150042 GTCAAGCAACTTTT-CAACAAGGGGAAGACAATAACTGCTTAGGTATGAT 150090
                               i         -  i  vvv  i  i        ? vv v     i 
  rnd-1_family-          3 GTCAGGCAACTTTTNCAGCACTTGGGAGGCAATAACTNCGGATGTATGGT 52

  scaffold69|si     150091 GCACTAACCAATATGGTTAGTATCACTGGATCTTGCGGTGATGGGGGCTA 150140
                                                   i      vi-          v     
  rnd-1_family-         53 GCACTAACCAATATGGTTAGTATCGCTGGATGC-GCGGTGATGGCGGCTA 101

  scaffold69|si     150141 CACGACGATGCCCTCAGATATGATATTGACCGAAAACTGACTGAGTTATT 150190
                               i       v?   iv   v i i i  i                  
  rnd-1_family-        102 CACGGCGATGCCANCAGGAATGTTGTCGGCCAAAAACTGACTGAGTTATT 151

  scaffold69|si     150191 ACAGTCTTAATCCGTTTTTTGGGGGTCGATGGAATGTCATGGTCGACGAT 150240
                           i                         - ?i   ?           ?   -
  rnd-1_family-        152 GCAGTCTTAATCCGTTTTTTGGGGGT-GNCGGANTGTCATGGTCGNCGA- 199

  scaffold69|si     150241 TTTTTTTTTGACA-GATCGCGTCAAGATGTTGATGGAAAAAAATTCTGAC 150289
                           --           -         ii  i        v?            
  rnd-1_family-        200 --TTTTTTTGACACGATCGCGTCGGGACGTTGATGGCNAAAAATTCTGAC 247

  scaffold69|si     150290 AGAATTTTACTTCCGTGCAAAGGATAATA 150318
                                               i        
  rnd-1_family-        248 AGAATTTTACTTCCGTGCAAGGGATAATA 276

Matrix = 20p43g.matrix
Kimura (with divCpGMod) = 10.34
Transitions / transversions = 1.58 (19/12)
Gap_init rate = 0.03 (7 / 276), avg. gap size = 1.00 (7 / 7)


1834 11.03 0.73 0.73 scaffold69|size508817 150370 150643 (358286) C rnd-1_family-705#Unknown (0) 276 3 m_b1472s001i57 176774

  scaffold69|si     150370 TATTATCCTTTGCACGGAAGTAAAATTCTGTCAGAATTTTTTTCCATCAA 150419
                                   i                                ?v       
C rnd-1_family-        276 TATTATCCCTTGCACGGAAGTAAAATTCTGTCAGAATTTTTNGCCATCAA 227

  scaffold69|si     150420 CATCTTGACGCGATC-TGTCAAAAAAAATCGTCGACCATGACATTCCATC 150468
                            i  ii         -           -   ?           ?   i? 
C rnd-1_family-        226 CGTCCCGACGCGATCGTGTCAAAAAAA-TCGNCGACCATGACANTCCGNC 178

  scaffold69|si     150469 GACCCCCAAAAAACGGATTAAGACTGTAATAACTCAGTCAGTTTTCGGTC 150518
                           -                         i                  i  i 
C rnd-1_family-        177 -ACCCCCAAAAAACGGATTAAGACTGCAATAACTCAGTCAGTTTTTGGCC 129

  scaffold69|si     150519 AATATCATATCTGAGGGCATCGTCGTGTAGCCCCCATCACCGCGCATCCA 150568
                           i i v   vi   ?v       i         v                 
C rnd-1_family-        128 GACAACATTCCTGNTGGCATCGCCGTGTAGCCGCCATCACCGCGCATCCA 79

  scaffold69|si     150569 GTGATACTAACCATATTGGTTAGTGCATCATACCTAAGCAGTTATTGTCT 150618
                            i                         i     v vv ?        i  
C rnd-1_family-         78 GCGATACTAACCATATTGGTTAGTGCACCATACATCCGNAGTTATTGCCT 29

  scaffold69|si     150619 TCCCCTTGTTG-AAAAGTTGTTTGAC 150643
                           i  vvv  i  -        ii    
C rnd-1_family-         28 CCCAAGTGCTGNAAAAGTTGCCTGAC 3

Matrix = 20p43g.matrix
Kimura (with divCpGMod) = 10.31
Transitions / transversions = 1.73 (19/11)
Gap_init rate = 0.01 (4 / 273), avg. gap size = 1.00 (4 / 4)


1474 15.57 0.00 0.41 scaffold69|size508817 150435 150679 (358250) rnd-1_family-725#Unknown 2 245 (3) m_b1472s001i58 176775

  scaffold69|si     150435 TGTCAAAAAAAATCGTCGACCATGACATTCCATCGACCCCCAAAAAACGG 150484
                                                      i   i? -               
  rnd-1_family-          2 TGTCAAAAAAAATCGTCGACCATGACACTCCGNC-ACCCCCAAAAAACGG 50

  scaffold69|si     150485 ATTAAGACTGTAATAACTCAGTCAGTTTTCGGTCAATATCATATCTGAGG 150534
                                     i                  i  i i i v   vi   ?v 
  rnd-1_family-         51 ATTAAGACTGCAATAACTCAGTCAGTTTTTGGCCGACAACATTCCTGNTG 100

  scaffold69|si     150535 GCATCGTCGTGTAGCCCCCATCACCGCGCATCCAGTGATACTAACCATAT 150584
                                 i         v                  i        ?     
  rnd-1_family-        101 GCATCGCCGTGTAGCCGCCATCACCGCGCATCCAGCGATACTAANCATAT 150

  scaffold69|si     150585 TGGTTAGTGCATCATACCTAAGCAGTTATTGTCTTCCCCTTGTTGAAAAG 150634
                                      i     v vv ?        i  i  vvv  i       
  rnd-1_family-        151 TGGTTAGTGCACCATACATCCGNAGTTATTGCCTCCCAAGTGCTGAAAAG 200

  scaffold69|si     150635 TTGTTTGACACGCCCATCTATGTCAACCGACCTCCTACCCTCTCC 150679
                              ii    vvii vv i v    i         v     v  i 
  rnd-1_family-        201 TTGCCTGACTAATCGCTTTCTGTCGACCGACCTCATACCCACTTC 245

Matrix = 20p43g.matrix
Kimura (with divCpGMod) = 15.98
Transitions / transversions = 1.24 (21/17)
Gap_init rate = 0.00 (1 / 244), avg. gap size = 1.00 (1 / 1)


750 3.53 0.00 0.00 scaffold69|size508817 150690 150774 (358155) C rnd-5_family-120#DNA/TcMar-ISRm11 (0) 2956 2872 m_b1472s001i59 176776

  scaffold69|si     150690 ATGTCACCATGAGTGATGCAAATAGTAGCCACTTTGGCAACTCATCCAGC 150739
                                ?                            i               
C rnd-5_family-       2956 ATGTCNCCATGAGTGATGCAAATAGTAGCCACTTCGGCAACTCATCCAGC 2907

  scaffold69|si     150740 CCATCACAGGATGATAAGTCGTCCCTATCAGATGG 150774
                              i                         i     
C rnd-5_family-       2906 CCACCACAGGATGATAAGTCGTCCCTATCGGATGG 2872

Matrix = 20p43g.matrix
Kimura (with divCpGMod) = 1.45
Transitions / transversions = 1.00 (3/0)
Gap_init rate = 0.00 (0 / 84), avg. gap size = 0.0 (0 / 0)


750 3.53 0.00 0.00 scaffold69|size508817 152901 152985 (355944) rnd-5_family-120#DNA/TcMar-ISRm11 2872 2956 (0) m_b1472s001i60 176777

  scaffold69|si     152901 CCATCTGATAGGGACGACTTATCATCCTGTGATGGGCTGGATGAGTTGCC 152950
                                i                         i                  
  rnd-5_family-       2872 CCATCCGATAGGGACGACTTATCATCCTGTGGTGGGCTGGATGAGTTGCC 2921

  scaffold69|si     152951 AAAGTGGCTACTATTTGCATCACTCATGGTGACAT 152985
                           i                            ?     
  rnd-5_family-       2922 GAAGTGGCTACTATTTGCATCACTCATGGNGACAT 2956

Matrix = 20p43g.matrix
Kimura (with divCpGMod) = 1.45
Transitions / transversions = 1.00 (3/0)
Gap_init rate = 0.00 (0 / 84), avg. gap size = 0.0 (0 / 0)


1377 16.39 0.00 1.23 scaffold69|size508817 152996 153242 (355687) C rnd-1_family-725#Unknown (3) 245 2 m_b1472s001i61 176778

  scaffold69|si     152996 GGAGAGGGTAGGAGGTCGGTTGACATAGATGGGCGTGTCAAGCAACTTTT 153045
                            i  v     v         i    v i vv iivv    i         
C rnd-1_family-        245 GAAGTGGGTATGAGGTCGGTCGACAGAAAGCGATTAGTCAGGCAACTTTT 196

  scaffold69|si     153046 TCAACAAGGGGAAGACAATAACTGCTTAGGTATGATGCACTAACCAATAT 153095
                           -  i  vvv  i  i        ? vv v     i               
C rnd-1_family-        195 -CAGCACTTGGGAGGCAATAACTNCGGATGTATGGTGCACTAACCAATAT 147

  scaffold69|si     153096 GGTTAGTATCACTGAATCTTGCGGTGATGGGGGCTACACGACGATGCCCT 153145
                            ?        i   i  vi-          v         i       v?
C rnd-1_family-        146 GNTTAGTATCGCTGGATGC-GCGGTGATGGCGGCTACACGGCGATGCCAN 98

  scaffold69|si     153146 CAGATATGATATTGACCGAAAACTGACTGAGTTATTACAGTCTTAATCCG 153195
                              iv   v i i i  i                  i             
C rnd-1_family-         97 CAGGAATGTTGTCGGCCAAAAACTGACTGAGTTATTGCAGTCTTAATCCG 48

  scaffold69|si     153196 TTTTTTGGGGGTCGATGGAATGTCATGGTCGACGATTTTTTTTGACA 153242
                                       - ?i   i                           
C rnd-1_family-         47 TTTTTTGGGGGT-GNCGGAGTGTCATGGTCGACGATTTTTTTTGACA 2

Matrix = 20p43g.matrix
Kimura (with divCpGMod) = 16.54
Transitions / transversions = 1.22 (22/18)
Gap_init rate = 0.01 (3 / 246), avg. gap size = 1.00 (3 / 3)


1795 11.72 0.36 1.09 scaffold69|size508817 153032 153307 (355622) rnd-1_family-705#Unknown 3 276 (0) m_b1472s001i62 176779

  scaffold69|si     153032 GTCAAGCAACTTTTTCAACAAGGGGAAGACAATAACTGCTTAGGTATGAT 153081
                               i         ?  i  vvv  i  i        ? vv v     i 
  rnd-1_family-          3 GTCAGGCAACTTTTNCAGCACTTGGGAGGCAATAACTNCGGATGTATGGT 52

  scaffold69|si     153082 GCACTAACCAATATGGTTAGTATCACTGAATCTTGCGGTGATGGGGGCTA 153131
                                                   i   i  vi-          v     
  rnd-1_family-         53 GCACTAACCAATATGGTTAGTATCGCTGGATGC-GCGGTGATGGCGGCTA 101

  scaffold69|si     153132 CACGACGATGCCCTCAGATATGATATTGACCGAAAACTGACTGAGTTATT 153181
                               i       v?   iv   v i i i  i                  
  rnd-1_family-        102 CACGGCGATGCCANCAGGAATGTTGTCGGCCAAAAACTGACTGAGTTATT 151

  scaffold69|si     153182 ACAGTCTTAATCCGTTTTTTGGGGGTCGATGGAATGTCATGGTCGACGAT 153231
                           i                         - ?i   ?           ?   -
  rnd-1_family-        152 GCAGTCTTAATCCGTTTTTTGGGGGT-GNCGGANTGTCATGGTCGNCGA- 199

  scaffold69|si     153232 TTTTTTTGACA-GATCGCGTCAAGATGTTGATGGAAAAAAATTCTGACAG 153280
                                      -         ii  i        v?              
  rnd-1_family-        200 TTTTTTTGACACGATCGCGTCGGGACGTTGATGGCNAAAAATTCTGACAG 249

  scaffold69|si     153281 AATTTTACTTCCGTGCAAAGGATAATA 153307
                                             i        
  rnd-1_family-        250 AATTTTACTTCCGTGCAAGGGATAATA 276

Matrix = 20p43g.matrix
Kimura (with divCpGMod) = 10.78
Transitions / transversions = 1.67 (20/12)
Gap_init rate = 0.01 (4 / 275), avg. gap size = 1.00 (4 / 4)


1740 11.85 1.47 1.09 scaffold69|size508817 153359 153631 (355298) C rnd-1_family-705#Unknown (0) 276 3 m_b1472s001i63 176780

  scaffold69|si     153359 TATTATCCTTTGCACGGAAGTAAAATTCTGTCAGAATTTTTTTCCATCAA 153408
                                   i                                ?v       
C rnd-1_family-        276 TATTATCCCTTGCACGGAAGTAAAATTCTGTCAGAATTTTTNGCCATCAA 227

  scaffold69|si     153409 CATCTTGACGCGATC-TGTCAAAAAAATCGTCGACCATGACATTCCATCG 153457
                            i  ii         -              ?           ?   i? i
C rnd-1_family-        226 CGTCCCGACGCGATCGTGTCAAAAAAATCGNCGACCATGACANTCCGNCA 177

  scaffold69|si     153458 ACCCCAAAAAACGGATCAAGACTGTAATAACTCAGTCAGTTTTCGGTCAA 153507
                           v               i       i                  i  i i 
C rnd-1_family-        176 CCCCCAAAAAACGGATTAAGACTGCAATAACTCAGTCAGTTTTTGGCCGA 127

  scaffold69|si     153508 TATCATATCTGAGGGCATCGTCGTGTAGCCCCCATCACC-CGCAAGATCC 153556
                           i v   vi   ?v       i         v        -   ---    
C rnd-1_family-        126 CAACATTCCTGNTGGCATCGCCGTGTAGCCGCCATCACCGCGC---ATCC 80

  scaffold69|si     153557 AGTGATACTAACCATATTGGTTAGTGCATCATACCTAAGCAGTTATTGTC 153606
                             i                         i     v vv ?        i 
C rnd-1_family-         79 AGCGATACTAACCATATTGGTTAGTGCACCATACATCCGNAGTTATTGCC 30

  scaffold69|si     153607 TTCC-CTTGTTG-AAAAGTTGTTTGAC 153631
                            i  -vv  i  -        ii    
C rnd-1_family-         29 TCCCAAGTGCTGNAAAAGTTGCCTGAC 3

Matrix = 20p43g.matrix
Kimura (with divCpGMod) = 11.29
Transitions / transversions = 1.91 (21/11)
Gap_init rate = 0.03 (7 / 272), avg. gap size = 1.00 (7 / 7)


1311 16.59 1.23 1.23 scaffold69|size508817 153424 153667 (355262) rnd-1_family-725#Unknown 2 245 (3) m_b1472s001i64 176781

  scaffold69|si     153424 TGTCAAAA-AAATCGTCGACCATGACATTCCATCGACCCCAAAAAACGGA 153472
                                   -                  i   i? iv              
  rnd-1_family-          2 TGTCAAAAAAAATCGTCGACCATGACACTCCGNCACCCCCAAAAAACGGA 51

  scaffold69|si     153473 TCAAGACTGTAATAACTCAGTCAGTTTTCGGTCAATATCATATCTGAGGG 153522
                            i       i                  i  i i i v   vi   ?v  
  rnd-1_family-         52 TTAAGACTGCAATAACTCAGTCAGTTTTTGGCCGACAACATTCCTGNTGG 101

  scaffold69|si     153523 CATCGTCGTGTAGCCCCCATCACC-CGCAAGATCCAGTGATACTAACCAT 153571
                                i         v        -   ---      i        ?   
  rnd-1_family-        102 CATCGCCGTGTAGCCGCCATCACCGCGC---ATCCAGCGATACTAANCAT 148

  scaffold69|si     153572 ATTGGTTAGTGCATCATACCTAAGCAGTTATTGTCTTCC-CTTGTTGAAA 153620
                                        i     v vv ?        i  i  -vv  i     
  rnd-1_family-        149 ATTGGTTAGTGCACCATACATCCGNAGTTATTGCCTCCCAAGTGCTGAAA 198

  scaffold69|si     153621 AGTTGTTTGACACGCCCATCTATGTCAACCGACCTCCTACCCTCTCC 153667
                                ii    vvii vv i v    i         v     v  i 
  rnd-1_family-        199 AGTTGCCTGACTAATCGCTTTCTGTCGACCGACCTCATACCCACTTC 245

Matrix = 20p43g.matrix
Kimura (with divCpGMod) = 17.29
Transitions / transversions = 1.35 (23/17)
Gap_init rate = 0.02 (6 / 243), avg. gap size = 1.00 (6 / 6)


750 3.53 0.00 0.00 scaffold69|size508817 153678 153762 (355167) C rnd-5_family-120#DNA/TcMar-ISRm11 (0) 2956 2872 m_b1472s001i65 176782

  scaffold69|si     153678 ATGTCACCATGAGTGATGCAAATAGTAGCCACTTTGGCAACTCATCCAGC 153727
                                ?                            i               
C rnd-5_family-       2956 ATGTCNCCATGAGTGATGCAAATAGTAGCCACTTCGGCAACTCATCCAGC 2907

  scaffold69|si     153728 CCATCACAGGATGATAAGTCGTCCCTATCAGATGG 153762
                              i                         i     
C rnd-5_family-       2906 CCACCACAGGATGATAAGTCGTCCCTATCGGATGG 2872

Matrix = 20p43g.matrix
Kimura (with divCpGMod) = 1.45
Transitions / transversions = 1.00 (3/0)
Gap_init rate = 0.00 (0 / 84), avg. gap size = 0.0 (0 / 0)


320 18.47 4.26 2.08 scaffold69|size508817 153905 153998 (354931) C rnd-5_family-3045#Unknown (527) 99 4 m_b1472s001i66 176783

  scaffold69|si     153905 CATCACATGAGTCCTCGGAGCGCAGGCAGCCTTTGTTGGCGTCGATTGAT 153954
                              v    v      v   v   -      - i    ivv       v v
C rnd-5_family-         99 CATAACATCAGTCCTGGGACCGC-GGCAGC-TCTGTTACGGTCGATTCAA 52

  scaffold69|si     153955 CAACTTCATTTGTAT--GCTTTTCAT-CTTTTTTGA-CAGGACTAAGG 153998
                           v i        vi  -- i    v  -         - v         
C rnd-5_family-         51 AAGCTTCATTTTCATCCGTTTTTAATCCTTTTTTGAGCTGGACTAAGG 4

Matrix = 20p43g.matrix
Kimura (with divCpGMod) = 21.22
Transitions / transversions = 0.42 (5/12)
Gap_init rate = 0.05 (5 / 93), avg. gap size = 1.20 (6 / 5)


750 3.53 0.00 0.00 scaffold69|size508817 155888 155972 (352957) rnd-5_family-120#DNA/TcMar-ISRm11 2872 2956 (0) m_b1472s001i67 176784

  scaffold69|si     155888 CCATCTGATAGGGACGACTTATCATCCTGTGATGGGCTGGATGAGTTGCC 155937
                                i                         i                  
  rnd-5_family-       2872 CCATCCGATAGGGACGACTTATCATCCTGTGGTGGGCTGGATGAGTTGCC 2921

  scaffold69|si     155938 AAAGTGGCTACTATTTGCATCACTCATGGTGACAT 155972
                           i                            ?     
  rnd-5_family-       2922 GAAGTGGCTACTATTTGCATCACTCATGGNGACAT 2956

Matrix = 20p43g.matrix
Kimura (with divCpGMod) = 1.45
Transitions / transversions = 1.00 (3/0)
Gap_init rate = 0.00 (0 / 84), avg. gap size = 0.0 (0 / 0)


1289 16.53 0.81 1.64 scaffold69|size508817 155983 156228 (352701) C rnd-1_family-725#Unknown (3) 245 2 m_b1472s001i68 176785

  scaffold69|si     155983 GGAGAGGGTAGGAGGTCGGTTGACATAGATGGGCGTGTCAAGCAACTTTT 156032
                            i  v     v         i    v i vv iivv    i         
C rnd-1_family-        245 GAAGTGGGTATGAGGTCGGTCGACAGAAAGCGATTAGTCAGGCAACTTTT 196

  scaffold69|si     156033 TCAACAAGGGGAAGACAATAACTGCTTAGGTATGATGCACTAACCAATAT 156082
                           -  i  vvv  i  i        ? vv v     i               
C rnd-1_family-        195 -CAGCACTTGGGAGGCAATAACTNCGGATGTATGGTGCACTAACCAATAT 147

  scaffold69|si     156083 GGTTAGTATCACTGAATCTTGCGGTGATGGGGGCTAC--GACGATGCCCT 156130
                            ?        i   i  vi-          v      -- i       v?
C rnd-1_family-        146 GNTTAGTATCGCTGGATGC-GCGGTGATGGCGGCTACACGGCGATGCCAN 98

  scaffold69|si     156131 CAGATATGATATTGACCGAAAACTGACTGAGTTATTACAGTCTTAATCCG 156180
                              iv   v i i i  i                  i             
C rnd-1_family-         97 CAGGAATGTTGTCGGCCAAAAACTGACTGAGTTATTGCAGTCTTAATCCG 48

  scaffold69|si     156181 TTTTTTGGGGGTCGATGGAATGTCATGGTCGACGATTTTTTTTTGACA 156228
                                       - ?i   i               -            
C rnd-1_family-         47 TTTTTTGGGGGT-GNCGGAGTGTCATGGTCGACGA-TTTTTTTTGACA 2

Matrix = 20p43g.matrix
Kimura (with divCpGMod) = 16.70
Transitions / transversions = 1.22 (22/18)
Gap_init rate = 0.02 (5 / 245), avg. gap size = 1.20 (6 / 5)


1732 11.81 1.09 1.46 scaffold69|size508817 156019 156293 (352636) rnd-1_family-705#Unknown 3 276 (0) m_b1472s001i69 176786

  scaffold69|si     156019 GTCAAGCAACTTTTTCAACAAGGGGAAGACAATAACTGCTTAGGTATGAT 156068
                               i         ?  i  vvv  i  i        ? vv v     i 
  rnd-1_family-          3 GTCAGGCAACTTTTNCAGCACTTGGGAGGCAATAACTNCGGATGTATGGT 52

  scaffold69|si     156069 GCACTAACCAATATGGTTAGTATCACTGAATCTTGCGGTGATGGGGGCTA 156118
                                                   i   i  vi-          v     
  rnd-1_family-         53 GCACTAACCAATATGGTTAGTATCGCTGGATGC-GCGGTGATGGCGGCTA 101

  scaffold69|si     156119 C--GACGATGCCCTCAGATATGATATTGACCGAAAACTGACTGAGTTATT 156166
                            -- i       v?   iv   v i i i  i                  
  rnd-1_family-        102 CACGGCGATGCCANCAGGAATGTTGTCGGCCAAAAACTGACTGAGTTATT 151

  scaffold69|si     156167 ACAGTCTTAATCCGTTTTTTGGGGGTCGATGGAATGTCATGGTCGACGAT 156216
                           i                         - ?i   ?           ?    
  rnd-1_family-        152 GCAGTCTTAATCCGTTTTTTGGGGGT-GNCGGANTGTCATGGTCGNCGAT 200

  scaffold69|si     156217 TTTTTTTTGACA-GATCGCGTCAAGATGTTGATGGAAAAAAATTCTGACA 156265
                                 --    -         ii  i        v?             
  rnd-1_family-        201 TTTTTT--GACACGATCGCGTCGGGACGTTGATGGCNAAAAATTCTGACA 248

  scaffold69|si     156266 GAATTTTACTTCCGTGCAAAGGATAATA 156293
                                              i        
  rnd-1_family-        249 GAATTTTACTTCCGTGCAAGGGATAATA 276

Matrix = 20p43g.matrix
Kimura (with divCpGMod) = 10.87
Transitions / transversions = 1.67 (20/12)
Gap_init rate = 0.02 (6 / 274), avg. gap size = 1.17 (7 / 6)


1739 11.43 1.09 1.09 scaffold69|size508817 156345 156618 (352311) C rnd-1_family-705#Unknown (0) 276 3 m_b1472s001i70 176787

  scaffold69|si     156345 TATTATCCTTTGCACGGA-GTAAAATTCTGTCAGAATTTTTTTCCATCAA 156393
                                   i         -                      ?v       
C rnd-1_family-        276 TATTATCCCTTGCACGGAAGTAAAATTCTGTCAGAATTTTTNGCCATCAA 227

  scaffold69|si     156394 CATCTTGACGCGATC-TGTCAAAAAAAATCGTCGACCATGACATTCCATC 156442
                            i  ii         -           -   ?           ?   i? 
C rnd-1_family-        226 CGTCCCGACGCGATCGTGTCAAAAAAA-TCGNCGACCATGACANTCCGNC 178

  scaffold69|si     156443 GACCCCCAAAAAACGGATTAAGACTGTAATAACTCAGTCAGTTTTCGGTC 156492
                           -                         i                  i  i 
C rnd-1_family-        177 -ACCCCCAAAAAACGGATTAAGACTGCAATAACTCAGTCAGTTTTTGGCC 129

  scaffold69|si     156493 AATATCATATCTGAGGGCATCGTCGTGTAGCCCCCATCACCCAAGCATCC 156542
                           i i v   vi   ?v       i         v      -  iv      
C rnd-1_family-        128 GACAACATTCCTGNTGGCATCGCCGTGTAGCCGCCATCA-CCGCGCATCC 80

  scaffold69|si     156543 AGTGATACTAACCATATTGGTTAGTGCATCATACCTAAGCAGTTATTGTC 156592
                             i                         i     v vv ?        i 
C rnd-1_family-         79 AGCGATACTAACCATATTGGTTAGTGCACCATACATCCGNAGTTATTGCC 30

  scaffold69|si     156593 TTCCCCTTGTTG-AAAAGTTGCTTGAC 156618
                            i  vvv  i  -         i    
C rnd-1_family-         29 TCCCAAGTGCTGNAAAAGTTGCCTGAC 3

Matrix = 20p43g.matrix
Kimura (with divCpGMod) = 10.38
Transitions / transversions = 1.58 (19/12)
Gap_init rate = 0.02 (6 / 273), avg. gap size = 1.00 (6 / 6)


1416 15.98 0.00 0.82 scaffold69|size508817 156409 156654 (352275) rnd-1_family-725#Unknown 2 245 (3) m_b1472s001i71 176788

  scaffold69|si     156409 TGTCAAAAAAAATCGTCGACCATGACATTCCATCGACCCCCAAAAAACGG 156458
                                                      i   i? -               
  rnd-1_family-          2 TGTCAAAAAAAATCGTCGACCATGACACTCCGNC-ACCCCCAAAAAACGG 50

  scaffold69|si     156459 ATTAAGACTGTAATAACTCAGTCAGTTTTCGGTCAATATCATATCTGAGG 156508
                                     i                  i  i i i v   vi   ?v 
  rnd-1_family-         51 ATTAAGACTGCAATAACTCAGTCAGTTTTTGGCCGACAACATTCCTGNTG 100

  scaffold69|si     156509 GCATCGTCGTGTAGCCCCCATCACCCAAGCATCCAGTGATACTAACCATA 156558
                                 i         v      -  iv        i        ?    
  rnd-1_family-        101 GCATCGCCGTGTAGCCGCCATCA-CCGCGCATCCAGCGATACTAANCATA 149

  scaffold69|si     156559 TTGGTTAGTGCATCATACCTAAGCAGTTATTGTCTTCCCCTTGTTGAAAA 156608
                                       i     v vv ?        i  i  vvv  i      
  rnd-1_family-        150 TTGGTTAGTGCACCATACATCCGNAGTTATTGCCTCCCAAGTGCTGAAAA 199

  scaffold69|si     156609 GTTGCTTGACACGCCCATCTATGTCAACCGACCTCCTACCCTCTCC 156654
                                i    vvii vv i v    i         v     v  i 
  rnd-1_family-        200 GTTGCCTGACTAATCGCTTTCTGTCGACCGACCTCATACCCACTTC 245

Matrix = 20p43g.matrix
Kimura (with divCpGMod) = 16.01
Transitions / transversions = 1.17 (21/18)
Gap_init rate = 0.01 (2 / 245), avg. gap size = 1.00 (2 / 2)


750 3.53 0.00 0.00 scaffold69|size508817 156665 156749 (352180) C rnd-5_family-120#DNA/TcMar-ISRm11 (0) 2956 2872 m_b1472s001i72 176789

  scaffold69|si     156665 ATGTCACCATGAGTGATGCAAATAGTAGCCACTTTGGCAACTCATCCAGC 156714
                                ?                            i               
C rnd-5_family-       2956 ATGTCNCCATGAGTGATGCAAATAGTAGCCACTTCGGCAACTCATCCAGC 2907

  scaffold69|si     156715 CCATCACAGGATGATAAGTCGTCCCTATCAGATGG 156749
                              i                         i     
C rnd-5_family-       2906 CCACCACAGGATGATAAGTCGTCCCTATCGGATGG 2872

Matrix = 20p43g.matrix
Kimura (with divCpGMod) = 1.45
Transitions / transversions = 1.00 (3/0)
Gap_init rate = 0.00 (0 / 84), avg. gap size = 0.0 (0 / 0)


750 3.53 0.00 0.00 scaffold69|size508817 158879 158963 (349966) rnd-5_family-120#DNA/TcMar-ISRm11 2872 2956 (0) m_b1472s001i73 176790

  scaffold69|si     158879 CCATCTGATAGGGACGACTTATCATCCTGTGATGGGCTGGATGAGTTGCC 158928
                                i                         i                  
  rnd-5_family-       2872 CCATCCGATAGGGACGACTTATCATCCTGTGGTGGGCTGGATGAGTTGCC 2921

  scaffold69|si     158929 AAAGTGGCTACTATTTGCATCACTCATGGTGACAT 158963
                           i                            ?     
  rnd-5_family-       2922 GAAGTGGCTACTATTTGCATCACTCATGGNGACAT 2956

Matrix = 20p43g.matrix
Kimura (with divCpGMod) = 1.45
Transitions / transversions = 1.00 (3/0)
Gap_init rate = 0.00 (0 / 84), avg. gap size = 0.0 (0 / 0)


1384 15.58 0.00 1.64 scaffold69|size508817 158974 159221 (349708) C rnd-1_family-725#Unknown (3) 245 2 m_b1472s001i74 176791

  scaffold69|si     158974 GGAGAGGGTAGGAGGTCGGTTGACATAGATGGGCGTGTCAAACAACTTTT 159023
                            i  v     v         i    v i vv iivv    ii        
C rnd-1_family-        245 GAAGTGGGTATGAGGTCGGTCGACAGAAAGCGATTAGTCAGGCAACTTTT 196

  scaffold69|si     159024 TCAACAAGGGGAAGACAATAACTGCTTAGGTATGATGCACTAACCAATAT 159073
                           -  i  vvv  i  i        ? vv v     i               
C rnd-1_family-        195 -CAGCACTTGGGAGGCAATAACTNCGGATGTATGGTGCACTAACCAATAT 147

  scaffold69|si     159074 GGTTAGTATCACTGGATGCGCGGTGATGGGGGCTACACGACGATGCCCTC 159123
                            ?        i                  v         i       v? 
C rnd-1_family-        146 GNTTAGTATCGCTGGATGCGCGGTGATGGCGGCTACACGGCGATGCCANC 97

  scaffold69|si     159124 AGATATGATATTGACCGAAAACTGACTGAGTTATTACAGTCTTAATCCGT 159173
                             iv   v i i i  i                  i              
C rnd-1_family-         96 AGGAATGTTGTCGGCCAAAAACTGACTGAGTTATTGCAGTCTTAATCCGT 47

  scaffold69|si     159174 TTTTTTGGGGGTCGATGGAATGTCATGGTCGACGATTTTTTTTTGACA 159221
                            -          - ?i   i               -            
C rnd-1_family-         46 T-TTTTGGGGGT-GNCGGAGTGTCATGGTCGACGA-TTTTTTTTGACA 2

Matrix = 20p43g.matrix
Kimura (with divCpGMod) = 15.98
Transitions / transversions = 1.24 (21/17)
Gap_init rate = 0.02 (4 / 247), avg. gap size = 1.00 (4 / 4)


1797 10.99 0.36 1.82 scaffold69|size508817 159010 159287 (349642) rnd-1_family-705#Unknown 3 276 (0) m_b1472s001i75 176792

  scaffold69|si     159010 GTCAAACAACTTTTTCAACAAGGGGAAGACAATAACTGCTTAGGTATGAT 159059
                               ii        ?  i  vvv  i  i        ? vv v     i 
  rnd-1_family-          3 GTCAGGCAACTTTTNCAGCACTTGGGAGGCAATAACTNCGGATGTATGGT 52

  scaffold69|si     159060 GCACTAACCAATATGGTTAGTATCACTGGATGCGCGGTGATGGGGGCTAC 159109
                                                   i                  v      
  rnd-1_family-         53 GCACTAACCAATATGGTTAGTATCGCTGGATGCGCGGTGATGGCGGCTAC 102

  scaffold69|si     159110 ACGACGATGCCCTCAGATATGATATTGACCGAAAACTGACTGAGTTATTA 159159
                              i       v?   iv   v i i i  i                  i
  rnd-1_family-        103 ACGGCGATGCCANCAGGAATGTTGTCGGCCAAAAACTGACTGAGTTATTG 152

  scaffold69|si     159160 CAGTCTTAATCCGTTTTTTTGGGGGTCGATGGAATGTCATGGTCGACGAT 159209
                                        -            - ?i   ?           ?   -
  rnd-1_family-        153 CAGTCTTAATCCG-TTTTTTGGGGGT-GNCGGANTGTCATGGTCGNCGA- 199

  scaffold69|si     159210 TTTTTTTTGACA-GATCGCGTCAAGATGTTGATGGAAAAAAAATTCTGAC 159258
                           -           -         ii  i        -v?            
  rnd-1_family-        200 -TTTTTTTGACACGATCGCGTCGGGACGTTGATGG-CNAAAAATTCTGAC 247

  scaffold69|si     159259 AGAATTTTACTTCCGTGCAAAGGATAATA 159287
                                               i        
  rnd-1_family-        248 AGAATTTTACTTCCGTGCAAGGGATAATA 276

Matrix = 20p43g.matrix
Kimura (with divCpGMod) = 10.31
Transitions / transversions = 1.73 (19/11)
Gap_init rate = 0.02 (6 / 277), avg. gap size = 1.00 (6 / 6)


741 3.09 11.34 0.00 scaffold69|size508817 164024 164120 (344809) C genome_9_61660-9]2#Unspecified (14) 580 473 m_b1472s001i76 176793

  scaffold69|si     164024 CAAAAGTTAGGTAACTTGCAATTGCTAAGGAATTGCAATAAATT------ 164067
                                                                       ------
C genome_9_6166        580 CAAAAGTTAGGTAACTTGCAATTGCTAAGGAATTGCAATAAATTTTTTTC 531

  scaffold69|si     164068 -----TTTCCGTTCCTGGGTGATGAAAACTTTCCCAAGTAGTTGCAATCT 164112
                           -----    v                      vv                
C genome_9_6166        530 GGCGATTTCAGTTCCTGGGTGATGAAAACTTTGACAAGTAGTTGCAATCT 481

  scaffold69|si     164113 TGCCAGGA 164120
                                   
C genome_9_6166        480 TGCCAGGA 473

Matrix = 20p43g.matrix
Kimura (with divCpGMod) = 3.17
Transitions / transversions = 0.00 (0/3)
Gap_init rate = 0.02 (2 / 96), avg. gap size = 5.50 (11 / 2)


2188 8.16 7.42 6.06 scaffold69|size508817 164119 164247 (344682) genome_3_21789#DNA 1 123 (372) m_b1472s001i77 176794

  scaffold69|si     164119 GAGGATCCGGGCCTTGGTGGGCGTCCACATTTTTAGACACCTT-AAAACT 164167
                                                 i         v          -      
  genome_3_2178          1 GAGGATCCGGGCCTTGGTGGGCATCCACATTTATAGACACCTTTAAAACT 50

  scaffold69|si     164168 CGCCAAAAACCTCTCAGATTATAGTATGTCCGCAGTCCATCCCTACGTCG 164217
                                           v  v v   v        v   i    i  v   
  genome_3_2178         51 CGCCAAAAACCTCTCACATAAAAGTCTGTCCGCACTCCGTCCCCACCTCG 100

  scaffold69|si     164218 TCCCCGCCCCGTCCCCGCCCTGTCCCCGCC 164247
                                     -------   i         
  genome_3_2178        101 TCCCCGCCCC-------CCCCGTCCCCGCC 123

Matrix = 20p43g.matrix
Kimura (with divCpGMod) = 7.84
Transitions / transversions = 0.57 (4/7)
Gap_init rate = 0.06 (8 / 128), avg. gap size = 1.00 (8 / 8)


94 1.15 0.00 0.00 scaffold69|size508817 164248 164335 (344594) (CCGTCCCCTT)n#Simple_repeat 1 88 (0) c_b1472s251i0 176795

  scaffold69|si     164248 CCGTCCCCTTCCGTCCCCTTCCGTCCCCTTCCGTCCCCTTCCGTCCCCTT 164297
                                                                             
  (CCGTCCCCTT)n          1 CCGTCCCCTTCCGTCCCCTTCCGTCCCCTTCCGTCCCCTTCCGTCCCCTT 50

  scaffold69|si     164298 CCGTCCCCTTCCGTCCCCTTCCGTCCCCATCCGTCCCC 164335
                                                       v         
  (CCGTCCCCTT)n         51 CCGTCCCCTTCCGTCCCCTTCCGTCCCCTTCCGTCCCC 88

Matrix = Unknown
Transitions / transversions = 0.00 (0/1)
Gap_init rate = 0.00 (0 / 87), avg. gap size = 0.0 (0 / 0)


2188 8.16 7.42 6.06 scaffold69|size508817 164336 164596 (344333) genome_3_21789#DNA 124 396 (99) m_b1472s001i77 176794

  scaffold69|si     164336 ACCCCGTCCCCGCCTTTATCCCTACTTTG------------G-CCGATAA 164372
                           ---                     i    ------------ -  i    
  genome_3_2178        124 ---CCGTCCCCGCCTTTATCCCTATTTTGTCCCATACTTTTGTCCAATAA 170

  scaffold69|si     164373 AGTATGTACAGCACGATACGGT-------------TGTACTCTCTTTCAT 164409
                                    v i       ii -------------  i  v         
  genome_3_2178        171 AGTATGTACTGTACGATACAATACCAATCACCTATTGCACACTCTTTCAT 220

  scaffold69|si     164410 GTGCGACTCGAGCAAAGTTTAGTTGTATGTTATGCTGTATCATGCATACT 164459
                                                            --     ii i     -
  genome_3_2178        221 GTGCGACTCGAGCAAAGTTTAGTTGTATGTTAT--TGTATTGTACATAC- 267

  scaffold69|si     164460 GTACACTATCACTACGTACTTTTATCA-CGGGGTTCAGTCGTACACATTG 164508
                           ----      v    ----        -    v    i            
  genome_3_2178        268 ----ACTATCCCTAC----TTTTATCAACGGGCTTCAATCGTACACATTG 309

  scaffold69|si     164509 ATAAGCAAAAACAATCAAGTATACATATTTTAACGAACAAAGTAAGTACT 164558
                                      v           --                         
  genome_3_2178        310 ATAAGCAAAAAAAATCAAGTATA--TATTTTAACGAACAAAGTAAGTACT 357

  scaffold69|si     164559 TTTACAACTCGTCCCCGCCCCGTCCCCG-CCCGTCACCG 164596
                              v iv                     -      v   
  genome_3_2178        358 TTTCCGCCTCGTCCCCGCCCCGTCCCCGCCCCGTCCCCG 396

Matrix = 20p43g.matrix
Kimura (with divCpGMod) = 7.84
Transitions / transversions = 1.38 (11/8)
Gap_init rate = 0.08 (21 / 260), avg. gap size = 2.10 (44 / 21)


12 3.42 13.33 0.00 scaffold69|size508817 164600 164629 (344300) (GTCCCC)n#Simple_repeat 1 34 (0) m_b1472s252i1 176796

  scaffold69|si     164600 GTCCCAGT--CCGTCCCCGT--CCGTCCCCGTCC 164629
                                v  --          --            
  (GTCCCC)n#Sim          1 GTCCCCGTCCCCGTCCCCGTCCCCGTCCCCGTCC 34

Matrix = Unknown
Transitions / transversions = 0.00 (0/1)
Gap_init rate = 0.07 (2 / 29), avg. gap size = 2.00 (4 / 2)


861 6.67 2.22 0.00 scaffold69|size508817 164631 164765 (344164) genome_3_21789#DNA 358 495 (0) m_b1472s001i78 176797

  scaffold69|si     164631 TTCCCGTC-CGTCCC-GATCCGTCCCCGCCCCGTCCCCGCAATCCCTGCC 164678
                             i   i -      - vi                        v      
  genome_3_2178        358 TTTCCGCCTCGTCCCCGCCCCGTCCCCGCCCCGTCCCCGCAATGCCTGCC 407

  scaffold69|si     164679 CGATGACTCGCGCACT-CGTGCGCAATCTTGCCACGTCACTTCTCACTCG 164727
                                           - vi                              
  genome_3_2178        408 CGATGACTCGCGCACTACTCGCGCAATCTTGCCACGTCACTTCTCACTCG 457

  scaffold69|si     164728 CCAAAAATGGTTGACACACCCCACTGACCCGGATCCTC 164765
                                  v           v                  
  genome_3_2178        458 CCAAAAAAGGTTGACACACACCACTGACCCGGATCCTC 495

Matrix = 20p43g.matrix
Kimura (with divCpGMod) = 6.25
Transitions / transversions = 0.80 (4/5)
Gap_init rate = 0.02 (3 / 134), avg. gap size = 1.00 (3 / 3)


4114 3.16 0.84 0.00 scaffold69|size508817 164765 165238 (343691) C genome_9_61660-9]2#Unspecified (116) 478 1 m_b1472s001i79 176793

  scaffold69|si     164765 CCAGGAATACGTAGAACAATTCTTGGGTAACAACTGTATTAAAAGTGAAT 164814
                                                          i  i      v v      
C genome_9_6166        478 CCAGGAATACGTAGAACAATTCTTGGGTAACGACCGTATTATATGTGAAT 429

  scaffold69|si     164815 AGTGTGAACAAGGTCATGTAGGCATCATTTTTTATATGATACTGGTGTCA 164864
                                   v                                         
C genome_9_6166        428 AGTGTGAAAAAGGTCATGTAGGCATCATTTTTTATATGATACTGGTGTCA 379

  scaffold69|si     164865 AAACACATTCAACTGT---TAAAGACACGGTGTACTTATTCCTCCTTGGA 164911
                                           ---   i   ii                  i   
C genome_9_6166        378 AAACACATTCAACTGTCAATAAGGACGTGGTGTACTTATTCCTCCTCGGA 329

  scaffold69|si     164912 AATTGAAATTTGGGGTAGTCAGGCACTTGTTACAATTCCTAAGGAATTGT 164961
                                                                             
C genome_9_6166        328 AATTGAAATTTGGGGTAGTCAGGCACTTGTTACAATTCCTAAGGAATTGT 279

  scaffold69|si     164962 ACTTAACATGTGTTTAGGGCGATGTAGAATCGGAAGCCCCCTTCTCGAAC 165011
                                v    i                                       
C genome_9_6166        278 ACTTACCATGCGTTTAGGGCGATGTAGAATCGGAAGCCCCCTTCTCGAAC 229

  scaffold69|si     165012 TATTCTGATCATGGATTTTGATGCCAATCCATCACATCGTAATTCGAATT 165061
                                     i                         i   v         
C genome_9_6166        228 TATTCTGATCGTGGATTTTGATGCCAATCCATCACACCGTCATTCGAATT 179

  scaffold69|si     165062 GATGCCAAGCTAGTGGCCTTCGCAGAAATCCCGGGCTAAACCATTGTTCC 165111
                                                                             
C genome_9_6166        178 GATGCCAAGCTAGTGGCCTTCGCAGAAATCCCGGGCTAAACCATTGTTCC 129

  scaffold69|si     165112 CGAGGAATTGCAAAATCGAAAAGTGCGACTACTTGTCAAAGTTTTCATCA 165161
                                                                             
C genome_9_6166        128 CGAGGAATTGCAAAATCGAAAAGTGCGACTACTTGTCAAAGTTTTCATCA 79

  scaffold69|si     165162 CCCAGGATTTGCAATTACGATCGCCAATT-TTTTGCAATTCTTAGCAATC 165210
                                          i             -                    
C genome_9_6166         78 CCCAGGATTTGCAATCACGATCGCCAATTTTTTTGCAATTCTTAGCAATC 29

  scaffold69|si     165211 GCAAGTTACCTAACTTTTGGCCTAACAT 165238
                                                       
C genome_9_6166         28 GCAAGTTACCTAACTTTTGGCCTAACAT 1

Matrix = 20p43g.matrix
Kimura (with divCpGMod) = 2.05
Transitions / transversions = 2.00 (10/5)
Gap_init rate = 0.00 (2 / 473), avg. gap size = 2.00 (4 / 2)


263 7.50 2.50 0.00 scaffold69|size508817 165347 165386 (343543) rnd-1_family-1302#Unknown 59 99 (103) m_b1472s001i80 176798

  scaffold69|si     165347 GACTGAGTACTTCTG-CCATTTTGTGCACGCCACGTAAAAA 165386
                                     v v  -                  v?     
  rnd-1_family-         59 GACTGAGTACGTATGGCCATTTTGTGCACGCCACTNAAAAA 99

Matrix = 20p43g.matrix
Kimura (with divCpGMod) = 8.18
Transitions / transversions = 0.00 (0/3)
Gap_init rate = 0.03 (1 / 39), avg. gap size = 1.00 (1 / 1)


2439 6.47 2.59 0.00 scaffold69|size508817 165426 165734 (343195) rnd-1_family-1331#Unknown 43 359 (0) m_b1472s001i81 176799

  scaffold69|si     165426 AACACCCCTTCCACCATCAAACACGAAGCTGGTCAACTCCCGTCAAACAC 165475
                                   v                    iv                   
  rnd-1_family-         43 AACACCCCGTCCACCATCAAACACGAAGCCCGTCAACTCCCGTCAAACAC 92

  scaffold69|si     165476 TGAGATGGTCAATTGTATCGTCCCATGTGCATGGGACATAGGTTCCCCCA 165525
                           i                 v      i                        
  rnd-1_family-         93 CGAGATGGTCAATTGTATGGTCCCACGTGCATGGGACATAGGTTCCCCCA 142

  scaffold69|si     165526 GTGGGCGATTTAAGTCGTAAGTGTATCTGCGCCCTGTTAGACCAAATGTT 165575
                              i         i         i   i              v       
  rnd-1_family-        143 GTGAGCGATTTAAATCGTAAGTGCATCCGCGCCCTGTTAGACAAAATGTT 192

  scaffold69|si     165576 GACCATGGGGTG-------TCTCTAAACTCGGTGGTCTCACGCTTTTTTG 165618
                                       -------    v       i     v            
  rnd-1_family-        193 GACCATGGGGTGTGTTCCATCTCGAAACTCGATGGTCGCACGCTTTTTTG 242

  scaffold69|si     165619 TATGAG-AATTAATTTCACTGCTATTGCATGACATGCCCCATTTGATTGT 165667
                                 -                  i        i               
  rnd-1_family-        243 TATGAGAAATTAATTTCACTGCTATCGCATGACACGCCCCATTTGATTGT 292

  scaffold69|si     165668 TGTCCTTGCTGTACTCTTGCTGCTCCCTCGCGGTACTGCACACCCGCCCA 165717
                                 i       i  i             v                  
  rnd-1_family-        293 TGTCCTCGCTGTACCCTCGCTGCTCCCTCGCTGTACTGCACACCCGCCCA 342

  scaffold69|si     165718 CATGATGTACGACGACC 165734
                                            
  rnd-1_family-        343 CATGATGTACGACGACC 359

Matrix = 20p43g.matrix
Kimura (with divCpGMod) = 4.57
Transitions / transversions = 1.86 (13/7)
Gap_init rate = 0.01 (2 / 308), avg. gap size = 4.00 (8 / 2)


2566 15.04 3.70 1.71 scaffold69|size508817 165762 166221 (342708) rnd-1_family-164#Unknown 124 592 (992) m_b1472s001i82 176800

  scaffold69|si     165762 GTCGGCCAT--CATCAACTATCACCGCGTTGACGATCACGACATCAT-CA 165808
                                v   --    i----    i-   i v  viv  i    i  -  
  rnd-1_family-        124 GTCGGACATGGCATCG----TCACT-CGTCGCCGTCAACAACATTATACA 168

  scaffold69|si     165809 ACAACAA--CAGCGCACTGTGTCCAAAAGAAGATGACCCGCTCCGTT-CT 165855
                                v --   vv   ---  iv i i     i         v   -i 
  rnd-1_family-        169 ACAACCAACCAGGCCAC---GTTGAGAGGAAGACGACCCGCTCGGTTGTT 215

  scaffold69|si     165856 GCTAGGGGCATGCGTTT------TTTGGGCTGCT--AAGGGAGGAGGCTC 165897
                           v   i          i ------       i   -- ii     i  i  
  rnd-1_family-        216 TCTAAGGGCATGCGTCTGCGTCGTTTGGGCCGCTGTAGAGGAGGGGGTTC 265

  scaffold69|si     165898 GGTCAATGGTGTTACCTGTCGGCTGCTTCAAACGGTGATGACATGTAGGA 165947
                           v   i       v v    v   v     iiv      i v     v   
  rnd-1_family-        266 CGTCGATGGTGTGAGCTGTGGGCGGCTTCGGCCGGTGACGCCATGTCGGA 315

  scaffold69|si     165948 CGTGGCATCGTCACTCGTTGCCATCAACAGCATTACACAACAACCAACCA 165997
                            i   v            i          i     i              
  rnd-1_family-        316 CATGGAATCGTCACTCGTCGCCATCAACAACATTATACAACAACCAACCA 365

  scaffold69|si     165998 CTTGGAAAAGACCACAAACGGGACCTGGAAGACGGAAGAAAA---AGAGA 166044
                                     i      v       i              i ---     
  rnd-1_family-        366 CTTGGAAAAGGCCACAACCGGGACCCGGAAGACGGAAGAAGAGAGAGAGA 415

  scaffold69|si     166045 AAAGGTGGAGTGGATGAGAGACCCTCCACTTGGTCAGCTCTATCAGAGGG 166094
                                     i i i            i  i    i              
  rnd-1_family-        416 AAAGGTGGAGCGAACGAGAGACCCTCCGCTCGGTCGGCTCTATCAGAGGG 465

  scaffold69|si     166095 TTCAGGCAAGTGGTGAGGATGACATGAACCTTTGGGGGCTTTAGTCAGTA 166144
                              ?   i               i                    v i   
  rnd-1_family-        466 TTCNGGCGAGTGGTGAGGATGACGTGAACCTTTGGGGGCTTTAGACGGTA 515

  scaffold69|si     166145 GACGGTGATCCTGCCATAGCAGATATGGCAACAGACGTGGCATCTTCACG 166194
                                   iv     i iv i               i       v    v
  rnd-1_family-        516 GACGGTGACGCTGCCGTGTCGGATATGGCAACAGACATGGCATCGTCACT 565

  scaffold69|si     166195 GTCGACAAAAGAACACAACAACCAACC 166221
                                                      
  rnd-1_family-        566 GTCGACAAAAGAACACAACAACCAACC 592

Matrix = 20p43g.matrix
Kimura (with divCpGMod) = 12.03
Transitions / transversions = 1.72 (43/25)
Gap_init rate = 0.03 (15 / 459), avg. gap size = 1.67 (25 / 15)


15 0.00 5.26 0.00 scaffold69|size508817 166826 166844 (342085) (CT)n#Simple_repeat 1 20 (0) m_b1472s252i2 176801

  scaffold69|si     166826 CTCTCTCTCTCTCT-TCTCT 166844
                                         -     
  (CT)n#Simple_          1 CTCTCTCTCTCTCTCTCTCT 20

Matrix = Unknown
Transitions / transversions = 1.00 (0/0)
Gap_init rate = 0.06 (1 / 18), avg. gap size = 1.00 (1 / 1)


469 8.55 23.48 2.52 scaffold69|size508817 167436 167567 (341362) C rnd-1_family-1302#Unknown (0) 202 44 m_b1472s001i83 176802

  scaffold69|si     167436 ACACGGACGAGTTGTTGTTTTGTTGCGTG---------------ATTA-- 167468
                                               v    i   ---------------  v --
C rnd-1_family-        202 ACACGGACGAGTTGTTGTTTGGTTGTGTGCTGTGTCCGCGCGAGATGATG 153

  scaffold69|si     167469 ---GTA-TTATT--TA--GTTTTTTCTA----AATATCTCATTCT--TAC 167504
                           ---   -     --  --i         ----  v  - v   i --   
C rnd-1_family-        152 TGTGTACTTATTGGTATTATTTTTTCTACCGCAAAAT-TAATTTTATTAC 104

  scaffold69|si     167505 GAATTTTTTTAGTGGCGTGCACAAAATGGTCATACGTACTCAGTCCATTC 167554
                              v     ?                   i                  --
C rnd-1_family-        103 GAAATTTTTNAGTGGCGTGCACAAAATGGCCATACGTACTCAGTCCAT-- 56

  scaffold69|si     167555 AATGGCTATATTT 167567
                           -   i v      
C rnd-1_family-         55 -ATGACAATATTT 44

Matrix = 20p43g.matrix
Kimura (with divCpGMod) = 9.21
Transitions / transversions = 0.83 (5/6)
Gap_init rate = 0.09 (12 / 131), avg. gap size = 2.92 (35 / 12)


1020 17.28 0.44 2.71 scaffold69|size508817 167551 167776 (341153) rnd-1_family-337#LTR/ERVK 27 247 (859) m_b1472s001i84 176803

  scaffold69|si     167551 ATTCAATGGCTATATTTCAACGAGGGCCATTTCTATCAAAACTTGGTGGT 167600
                                     v  --   i v?    i     v   v    v  i   v 
  rnd-1_family-         27 ATTCAATGGCGAT--TTCGAGNAGGGTCATTTATATGAAAAATTAGTGCT 74

  scaffold69|si     167601 ATGCTAAATCTGAAAGTACAGCTAAACTAGAAATTTCAGGTAGATTCTAA 167650
                               v          v     v i    i        iv        i  
  rnd-1_family-         75 ATGCAAAATCTGAAATTACAGATGAACTGGAAATTTCGCGTAGATTCCAA 124

  scaffold69|si     167651 ATGTGTAGTCATAGTAGGGGGTTATGCTGTAATGAGAACCTAGTCAAATA 167700
                            vi  i       ? v  ?   --    -   ?v               v
  rnd-1_family-        125 AAATGCAGTCATANTTGGNGGT--TGCT-TAANTAGAACCTAGTCAAATT 171

  scaffold69|si     167701 ATGCAATACACAAACTTCAAGTTACAAA-AAAGTCAATTCATTGATTTCA 167749
                            i  iv    iv                - v  i   -       v    
  rnd-1_family-        172 ACGCGCTACATCAACTTCAAGTTACAAACACAGCCAA-TCATTGAATTCA 220

  scaffold69|si     167750 ATACTGCTGGATTAATCAATTTTTGAA 167776
                             iii  iv v   ?  v         
  rnd-1_family-        221 ATGTCGCCCGTTTANTCCATTTTTGAA 247

Matrix = 20p43g.matrix
Kimura (with divCpGMod) = 17.47
Transitions / transversions = 0.81 (17/21)
Gap_init rate = 0.03 (7 / 225), avg. gap size = 1.00 (7 / 7)


658 28.67 7.29 3.52 scaffold69|size508817 167776 168104 (340825) C rnd-1_family-402#DNA/PiggyBac (102) 662 322 m_b1472s001i85 176804

  scaffold69|si     167776 AAGGTTCAATCATCGCCCATTGCCGCT--GT-------GCAAGTC--TAA 167814
                              v i v       i        i  --  -------  i -  --iiv
C rnd-1_family-        662 AAGTTCCCATCATCGTCCATTGCCACTTCGTCCTGGACGCGA-TCATCGT 614

  scaffold69|si     167815 CAAATAAACCATTGGGTCCCCTTTTTTGTTTCATTGCAGAACGTCTCCTT 167864
                               v  v    i   vi   i  i        iii  v  viv v i v
C rnd-1_family-        613 CAAAGAATCCATCGGGATCCCCTTCTTGTTTCACCACACAAAAGCGCTTA 564

  scaffold69|si     167865 CTGCTCCACG--TCGGGACCCTTCGGTGGAAGGACAGA-GCATCACGACG 167911
                           --  vv  i --   v v v    vv         i  - vivv    v 
C rnd-1_family-        563 --GCGACATGGATCGCGTCACTTCCCTGGAAGGACGGATGGGAGACGAAG 516

  scaffold69|si     167912 ATCACAACAAGTCCCAGTTTTGTGGCAAGTTTGCATTTACTCATTGTGCC 167961
                              i i  i i- i iv iii i i i    vv iv v i -i i ii  
C rnd-1_family-        515 ATCGCGACGAA-CTCGTTCCCGCGACGAGTTATCGATGATT-GTCGCACC 468

  scaffold69|si     167962 AC-----CATCATCAAGCCACTCGCATTGTCAGTCTAGTTGGGGTATCAT 168006
                             -----    i       i    --      viv          i?  i
C rnd-1_family-        467 ACNACGACATCGTCAAGCCGCTCG--TTGTCACCGTAGTTGGGGTGNCAC 420

  scaffold69|si     168007 TGAGTGATGAGGTTGCGTGGGTGCGATC-----ATGAGTTTTAAGCCAAG 168051
                           i v i         vi ?  i   i   -----     ----- i vi  
C rnd-1_family-        419 CGCGCGATGAGGTTCTGNGGATGCAATCTCTTGATGAG-----AACAGAG 375

  scaffold69|si     168052 CATCGGGCTCTGACCGCAAGCCGCTTTGATCGATGGGCCATGGTTGTGTT 168101
                              i v    i   vv   ?  ?   iv?   vi          v  v  
C rnd-1_family-        374 CATTGCGCTCCGACACCAANCCNCTTCTNTCGTCGGGCCATGGTGGTTTT 325

  scaffold69|si     168102 GTG 168104
                              
C rnd-1_family-        324 GTG 322

Matrix = 20p43g.matrix
Kimura (with divCpGMod) = 28.14
Transitions / transversions = 1.33 (52/39)
Gap_init rate = 0.06 (19 / 328), avg. gap size = 1.89 (36 / 19)


959 17.86 2.94 1.16 scaffold69|size508817 167912 168081 (340848) rnd-1_family-1062#Unknown 1 173 (0) m_b1472s001i86 176805

  scaffold69|si     167912 ATCACAACAAGTCCCAGTTTTGTGGCAAGTT-----TGCATTTACTCATT 167956
                              i i  i           i i   i    -----       i v  ii
  rnd-1_family-          1 ATCGCGACGAGTCCCAGTTTCGCGGCGAGTTATATGTGCATTTGCGCACC 50

  scaffold69|si     167957 GTGCCACCATCATCAAGCCACTCGCATTGTCAGTCTAGTTGGGGTATCAT 168006
                            i   i     i       i    --      vi           i   i
  rnd-1_family-         51 GCGCCGCCATCGTCAAGCCGCTCG--TTGTCACCCTAGTTGGGGTGTCAC 98

  scaffold69|si     168007 TGAGTGATGAGGTTGCGTGGGTGCGATCATGAGTTTTAAGCCAAGCATCG 168056
                           i ?            v ?  i        i v    ?i    i     i 
  rnd-1_family-         99 CGNGTGATGAGGTTGGGNGGATGCGATCACGTGTTTNGAGCCGAGCATTG 148

  scaffold69|si     168057 GGCTCTGACCGCAAGCCGCTTTGAT 168081
                           v    i   ??   ?  i   i   
  rnd-1_family-        149 CGCTCCGACNNCAANCCACTTCGAT 173

Matrix = 20p43g.matrix
Kimura (with divCpGMod) = 10.41
Transitions / transversions = 5.00 (25/5)
Gap_init rate = 0.02 (3 / 169), avg. gap size = 2.33 (7 / 3)


658 28.67 7.29 3.52 scaffold69|size508817 167776 168104 (340825) C rnd-1_family-402#DNA/PiggyBac (102) 662 322 m_b1472s001i85 176804

  scaffold69|si     167776 AAGGTTCAATCATCGCCCATTGCCGCT--GT-------GCAAGTC--TAA 167814
                              v i v       i        i  --  -------  i -  --iiv
C rnd-1_family-        662 AAGTTCCCATCATCGTCCATTGCCACTTCGTCCTGGACGCGA-TCATCGT 614

  scaffold69|si     167815 CAAATAAACCATTGGGTCCCCTTTTTTGTTTCATTGCAGAACGTCTCCTT 167864
                               v  v    i   vi   i  i        iii  v  viv v i v
C rnd-1_family-        613 CAAAGAATCCATCGGGATCCCCTTCTTGTTTCACCACACAAAAGCGCTTA 564

  scaffold69|si     167865 CTGCTCCACG--TCGGGACCCTTCGGTGGAAGGACAGA-GCATCACGACG 167911
                           --  vv  i --   v v v    vv         i  - vivv    v 
C rnd-1_family-        563 --GCGACATGGATCGCGTCACTTCCCTGGAAGGACGGATGGGAGACGAAG 516

  scaffold69|si     167912 ATCACAACAAGTCCCAGTTTTGTGGCAAGTTTGCATTTACTCATTGTGCC 167961
                              i i  i i- i iv iii i i i    vv iv v i -i i ii  
C rnd-1_family-        515 ATCGCGACGAA-CTCGTTCCCGCGACGAGTTATCGATGATT-GTCGCACC 468

  scaffold69|si     167962 AC-----CATCATCAAGCCACTCGCATTGTCAGTCTAGTTGGGGTATCAT 168006
                             -----    i       i    --      viv          i?  i
C rnd-1_family-        467 ACNACGACATCGTCAAGCCGCTCG--TTGTCACCGTAGTTGGGGTGNCAC 420

  scaffold69|si     168007 TGAGTGATGAGGTTGCGTGGGTGCGATC-----ATGAGTTTTAAGCCAAG 168051
                           i v i         vi ?  i   i   -----     ----- i vi  
C rnd-1_family-        419 CGCGCGATGAGGTTCTGNGGATGCAATCTCTTGATGAG-----AACAGAG 375

  scaffold69|si     168052 CATCGGGCTCTGACCGCAAGCCGCTTTGATCGATGGGCCATGGTTGTGTT 168101
                              i v    i   vv   ?  ?   iv?   vi          v  v  
C rnd-1_family-        374 CATTGCGCTCCGACACCAANCCNCTTCTNTCGTCGGGCCATGGTGGTTTT 325

  scaffold69|si     168102 GTG 168104
                              
C rnd-1_family-        324 GTG 322

Matrix = 20p43g.matrix
Kimura (with divCpGMod) = 28.14
Transitions / transversions = 1.33 (52/39)
Gap_init rate = 0.06 (19 / 328), avg. gap size = 1.89 (36 / 19)


340 20.00 4.35 4.35 scaffold69|size508817 168299 168413 (340516) C rnd-1_family-402#DNA/PiggyBac (643) 121 7 m_b1472s001i87 176804

  scaffold69|si     168299 CCTCATGACCAGAAACATAT-GCCTGCCCGAAAAAGTATCCAACTGT-GC 168346
                               ii  v  vi v?i   -    v   -  v v ?v     i v - v
C rnd-1_family-        121 CCTCGCGAACACGACNGTATTGCCTCCCC-AACACGNTTCCAATTTTTGA 73

  scaffold69|si     168347 CCTAAGTTAGGCA-TGCAGACG--TGACCCATTGAATTCAATGGAATCCA 168393
                             -- i  i v  - i i    --  i --               ?    
C rnd-1_family-         72 CC--AATTGGCCACTACGGACGACTGGC--ATTGAATTCAATGGANTCCA 27

  scaffold69|si     168394 TTGAATTCAATGGGGGGAGA 168413
                                         v  i  
C rnd-1_family-         26 TTGAATTCAATGGGTGGGGA 7

Matrix = 20p43g.matrix
Kimura (with divCpGMod) = 19.55
Transitions / transversions = 1.00 (11/11)
Gap_init rate = 0.08 (9 / 114), avg. gap size = 1.11 (10 / 9)


2919 5.51 0.82 0.55 scaffold69|size508817 168964 169328 (339601) genome_4_7867#DNA 1 366 (0) m_b1472s001i88 176806

  scaffold69|si     168964 AGGAGGGGTGACAACTTATTGACCAACCGCTTGGTACCTGGCTACTCACC 169013
                                                                             
  genome_4_7867          1 AGGAGGGGTGACAACTTATTGACCAACCGCTTGGTACCTGGCTACTCACC 50

  scaffold69|si     169014 AGGTACCTCGTGGTGGTTGGTCACAAA-TCTTCTCTCTAAG-AGCTCTAG 169061
                                    v   i         v   -            v-        
  genome_4_7867         51 AGGTACCTCTTGGCGGTTGGTCAAAAAATCTTCTCTCTAACTAGCTCTAG 100

  scaffold69|si     169062 TTGGGACCAATCTTTGGGTACCTGGGTGCCTAGAGAGGAAGTCAGTCTGG 169111
                                      i               i                      
  genome_4_7867        101 TTGGGACCAATTTTTGGGTACCTGGGTACCTAGAGAGGAAGTCAGTCTGG 150

  scaffold69|si     169112 CAGCTGGTTAGTAGAACCCCCAAATCCCACCAAAATTAACTACTAGTTTA 169161
                                   ii                  i                     
  genome_4_7867        151 CAGCTGGTCGGTAGAACCCCCAAATCCCGCCAAAATTAACTACTAGTTTA 200

  scaffold69|si     169162 AAGCAAGCAATTGACCAGAGATTAGCTACCTGGGTACTAAACAGAACATT 169211
                                                    v                i    v  
  genome_4_7867        201 AAGCAAGCAATTGACCAGAGATTAGGTACCTGGGTACTAAACGGAACTTT 250

  scaffold69|si     169212 TCTTGGCGGGC-AAAATTCCGGGCAGAGTACCTGCCTACTTTGGAGGGGC 169260
                           i          -                                      
  genome_4_7867        251 CCTTGGCGGGCAAAAATTCCGGGCAGAGTACCTGCCTACTTTGGAGGGGC 300

  scaffold69|si     169261 TGATTGGCGGGCAATTCGCATACCAGGGTTGCAGTTAGTAAACATACCTA 169310
                                           i vi         i i          v   v --
  genome_4_7867        301 TGATTGGCGGGCAATTTGGGTACCAGGGTCGTAGTTAGTAAAAATAAC-- 348

  scaffold69|si     169311 TAGGTTGTCACCCCTCCT 169328
                                             
  genome_4_7867        349 TAGGTTGTCACCCCTCCT 366

Matrix = 20p43g.matrix
Kimura (with divCpGMod) = 4.37
Transitions / transversions = 1.50 (12/8)
Gap_init rate = 0.01 (5 / 364), avg. gap size = 1.00 (5 / 5)


13 15.52 4.08 6.25 scaffold69|size508817 169640 169688 (339241) (CAATGAT)n#Simple_repeat 1 48 (0) m_b1472s252i3 176807

  scaffold69|si     169640 CACTGATCATTGAATATCTGATAACAATGATCAATGA-CAATGA-GAATG 169687
                             v      v  -  vvv    --             -      -v    
  (CAATGAT)n#Si          1 CAATGATCAATG-ATCAATGAT--CAATGATCAATGATCAATGATCAATG 47

  scaffold69|si     169688 A 169688
                            
  (CAATGAT)n#Si         48 A 48

Matrix = Unknown
Transitions / transversions = 0.00 (0/6)
Gap_init rate = 0.10 (5 / 48), avg. gap size = 1.00 (5 / 5)


365 23.67 3.31 11.31 scaffold69|size508817 171462 171642 (337287) C scaffold59|size999685_(dbseq-nr_521)_[477864,484081]#LTR (443) 5775 5608 m_b1473s001i1 176808

  scaffold69|si     171462 AATGTAG-TAACTTAGCCCATGATGCTCACCTCCACGATAAGTACAGAGA 171510
                             v    -   -  i   i   vii  ii  i       -----ii    
C scaffold59|si       5775 AAGGTAGATAA-TTGGCCTATGTCACTTGCCCCCACGAT-----TGGAGA 5732

  scaffold69|si     171511 ACCAGTGTACCATGCGGAAAAAGTAAAACCTCTTCGAGAAAAAAAACAAT 171560
                            ii  i  iv vi        -           vi   i      -----
C scaffold59|si       5731 ATTAGCGTGGCTCGCGGAAAA-GTAAAACCTCTGTGAGGAAAAAA----- 5688

  scaffold69|si     171561 ATCC--TTCTGAACCAGTTTTGCACAAACAAATC--TATAGCTGAATGTA 171606
                               --  ii  i    vi     v  --   i -- v v i   ivv  
C scaffold59|si       5687 ATCCGATTTCGAGCCAGACTTGCAGAA--AAACCGTTCTTGTTGAGGTTA 5640

  scaffold69|si     171607 AAAA-GTATAAGCTGCATGTACTGTGAAATTGTGTAC 171642
                               -  i        -----      vii       
C scaffold59|si       5639 AAAATGTGTAAGCTGC-----CTGTGACGCTGTGTAC 5608

Matrix = 20p39g.matrix
Kimura (with divCpGMod) = 25.60
Transitions / transversions = 2.17 (26/12)
Gap_init rate = 0.13 (23 / 180), avg. gap size = 1.09 (25 / 23)


368 24.43 2.61 9.03 scaffold69|size508817 171473 171625 (337304) scaffold53|size842038_(dbseq-nr_198)_[103593,109546]#LTR 345 488 (5466) m_b1473s001i2 176809

  scaffold69|si     171473 TTAGCCCATGATGCTCACCTCCACGATAAGTACAGAGAACCAGTGTACCA 171522
                             i   i   vii   i  i       -----ii     i   i  iv v
  scaffold53|si        345 TTGGCCTATGTCACTCGCCCCCACGAT-----TGGAGAATCAGCGTGGCT 389

  scaffold69|si     171523 TGCGGAAAAAGTAAAACCTCTTCGAGAAAAAAAACAATATCC--TTCTGA 171570
                           i        -           vi   i     ------    --  vi  
  scaffold53|si        390 CGCGGAAAA-GTAAAACCTCTGTGAGGAAAAA------ATCCGATTACGA 432

  scaffold69|si     171571 ACCAGTTTTGCACAAACAAATCT-ATAGCTGAATGTAAAAA-GTATAAGC 171618
                           i    vi     v   -   i  -v i i   ivv      -  ii    
  scaffold53|si        433 GCCAGACTTGCAGAAA-AAACCTCCTGGTTGAGGTTAAAAATGTGCAAGC 481

  scaffold69|si     171619 TGCATGT 171625
                              v   
  scaffold53|si        482 TGCCTGT 488

Matrix = 20p39g.matrix
Kimura (with divCpGMod) = 26.25
Transitions / transversions = 2.09 (23/11)
Gap_init rate = 0.11 (16 / 152), avg. gap size = 1.06 (17 / 16)


365 23.67 3.31 11.31 scaffold69|size508817 171462 171642 (337287) C scaffold59|size999685_(dbseq-nr_521)_[477864,484081]#LTR (443) 5775 5608 m_b1473s001i1 176808

  scaffold69|si     171462 AATGTAG-TAACTTAGCCCATGATGCTCACCTCCACGATAAGTACAGAGA 171510
                             v    -   -  i   i   vii  ii  i       -----ii    
C scaffold59|si       5775 AAGGTAGATAA-TTGGCCTATGTCACTTGCCCCCACGAT-----TGGAGA 5732

  scaffold69|si     171511 ACCAGTGTACCATGCGGAAAAAGTAAAACCTCTTCGAGAAAAAAAACAAT 171560
                            ii  i  iv vi        -           vi   i      -----
C scaffold59|si       5731 ATTAGCGTGGCTCGCGGAAAA-GTAAAACCTCTGTGAGGAAAAAA----- 5688

  scaffold69|si     171561 ATCC--TTCTGAACCAGTTTTGCACAAACAAATC--TATAGCTGAATGTA 171606
                               --  ii  i    vi     v  --   i -- v v i   ivv  
C scaffold59|si       5687 ATCCGATTTCGAGCCAGACTTGCAGAA--AAACCGTTCTTGTTGAGGTTA 5640

  scaffold69|si     171607 AAAA-GTATAAGCTGCATGTACTGTGAAATTGTGTAC 171642
                               -  i        -----      vii       
C scaffold59|si       5639 AAAATGTGTAAGCTGC-----CTGTGACGCTGTGTAC 5608

Matrix = 20p39g.matrix
Kimura (with divCpGMod) = 25.60
Transitions / transversions = 2.17 (26/12)
Gap_init rate = 0.13 (23 / 180), avg. gap size = 1.09 (25 / 23)


322 18.03 0.00 0.00 scaffold69|size508817 171921 171981 (336948) C scaffold170|size558746_(dbseq-nr_246)_[277812,288266]#LTR/Gypsy (8096) 2359 2299 m_b1473s001i3 176810

  scaffold69|si     171921 GTGTCAGGCGGGAGGACTAACTCAGTCTGTGGGCTGAGTTTTGGCCGTTC 171970
                              iv          iv               i        i        
C scaffold170|s       2359 GTGCAAGGCGGGAGGGATAACTCAGTCTGTGGACTGAGTTTCGGCCGTTC 2310

  scaffold69|si     171971 CCGCGGTAAGC 171981
                             ii i ii  
C scaffold170|s       2309 CCATGATGGGC 2299

Matrix = 20p39g.matrix
Kimura (with divCpGMod) = 19.41
Transitions / transversions = 4.50 (9/2)
Gap_init rate = 0.00 (0 / 60), avg. gap size = 0.0 (0 / 0)

2518 26.17 1.87 1.43 scaffold69|size508817 171939 172845 (336084) C scaffold170|size558746_(dbseq-nr_246)_[277812,288266]#LTR/Gypsy (6814) 3641 2731 m_b1473s001i4 176810

  scaffold69|si     171939 AACTCAGTCTGTGGGCTGAGTTTTGGCCGTTCCCGCGGTAAGCCTGTATA 171988
                                                   v vvi  i i viv ii       - 
C scaffold170|s       3641 AACTCAGTCTGTGGGCTGAGTTTTCGGGATTTCTGAACTGGGCCTGTA-A 3593

  scaffold69|si     171989 TGTATTCAATTTAAAATGAG-ATGTGGTAAAAACCTT--TGTAAAACATA 172035
                           iv -  i    v    vi i-     v i iv ivv --v  i   v v 
C scaffold170|s       3592 CTT-TTTAATTGAAAAAAAACATGTGTTGAGTATAATAGGGTGAAAAAGA 3544

  scaffold69|si     172036 TGTTATTTCATCAGAACTCACCTTCAAAATTGACACGCTGCTGCCAATTA 172085
                             -- v   i v i        ii      vv  vi  ii         i
C scaffold170|s       3543 TG--AGTTCGTGAAAACTCACCCCCAAAATATACCTGCCACTGCCAATTG 3496

  scaffold69|si     172086 GTCTTGGCTACACTGCGGTACCAGGCGGGAGGGCTAACTCAGTCTGTGGG 172135
                           v       v    v     v v      i v v                i
C scaffold170|s       3495 TTCTTGGCAACACAGCGGTCCGAGGCGGAATGCCTAACTCAGTCTGTGGA 3446

  scaffold69|si     172136 CTGCGTTTCGGCCATTCCAGTGGCAGGCCTGTAGAAAATAAATTTAAAAA 172185
                              v     i  v   i ivii i  i      ivv   v    v     
C scaffold170|s       3445 CTGAGTTTCAGCGATTTCGCCAGTAGACCTGTAACTAATTAATTGAAAAA 3396

  scaffold69|si     172186 A--TTGACATGTGCTATGTAAAATATAGTTTAAAAAGGTTGAGTTCATCA 172233
                            --  i   ii  i iv   v    vi  --i    i v         v 
C scaffold170|s       3395 AAATTAACACATGTTGAGTATAATAGGGT--GAAAAAGATGAGTTCATGA 3348

  scaffold69|si     172234 GAACTCACCCTGAAATGATACCCGCCGCTGCCAATTGTTGTTGGCTACAC 172283
                           i         iv   vv                      v     v    
C scaffold170|s       3347 AAACTCACCCCCAAAATATACCCGCCGCTGCCAATTGTTCTTGGCAACAC 3298

  scaffold69|si     172284 AGCGGTGCCCGGCGTGAGGGCTAACTCAGTCTGTGAGCTGAGTGTCAGAC 172333
                           i     v vvv   vi v v               ii      v  i vv
C scaffold170|s       3297 GGCGGTCCAATGCGGAATGCCTAACTCAGTCTGTGGACTGAGTTTCGGCG 3248

  scaffold69|si     172334 ATTCATGT-GGTAGGCCTGTAAATATGTAATTGAAAAAAATTGACATGTG 172382
                              i-  i-i    i       v  vv               i       
C scaffold170|s       3247 ATTT-TGCCAGTAGACCTGTAACTAATTAATTGAAAAAAATTAACATGTG 3199

  scaffold69|si     172383 ATCAGTAAAACTTGGTAGAAAAGGTTGAGTTCATCAGAACTCACCCTGAA 172432
                           v v    v  ivvv  ii    i v   v     v iv        iv  
C scaffold170|s       3198 TTGAGTACAATAGTGTGAAAAAAGATGATTTCATGAATACTCACCCCCAA 3149

  scaffold69|si     172433 ATTATACCCGCCGCTGCCAATTGTGGTTGGCTAGTGGGCAGTGCCAGAGG 172482
                            v      v   i           vv    iv vvv   ii -   ii v
C scaffold170|s       3148 AATATACCGGCCACTGCCAATTGTTCTTGGTAACATGGCGAT-CCAAGGC 3100

  scaffold69|si     172483 GGGGGGACTACCTCAGTATGTGGGCTCAGTTTCGGCCATTTCACCAGTAG 172532
                           i iiv v   v      v     i  v         v     iv v    
C scaffold170|s       3099 AGAATGCCTAACTCAGTCTGTGGACTGAGTTTCGGCGATTTCGACCGTAG 3050

  scaffold69|si     172533 GCCTGTAAATATTTAATTG-AAATCATTGATATGTGGTGAGTATAATAAT 172581
                           i       v          -    v     i              i ii 
C scaffold170|s       3049 ACCTGTAACTATTTAATTGAAAATGATTGACATGTGGTGAGTATAGTGGT 3000

  scaffold69|si     172582 G-AAAGAAGGGCGAGTTCATCAGAACTCATCATTAAAA-ATTGAGCTGTT 172629
                            - i iv v iv     ivvv v v  i i vii v  -  -- v v i 
C scaffold170|s       2999 GTAGAACATGAAGAGTTTTAAATATCTTACCCCCACAATAT--ACCGGCT 2952

  scaffold69|si     172630 GCTGCCAAATTGTGGTTGGCTATATGACGATGCCAGGCGGGAGGGCTAAC 172679
                                 -      vv     v i   i  i v v      i v v     
C scaffold170|s       2951 GCTGCC-AATTGTTCTTGGCAACATGGCGGTCCAAGGCGGAATGCCTAAC 2903

  scaffold69|si     172680 TCA------GTCTACGGGCTGAGTTTCGGACATTCATG-TGGTAGGCCTG 172722
                              ------    ii ii           vv   i-  -ii    i    
C scaffold170|s       2902 TCAGTCTGTGTCTGTGAACTGAGTTTCGGCGATTT-TGCCAGTAGACCTG 2854

  scaffold69|si     172723 TAAATATCTAATTGAAAAAAATTGACGTGTCGTCAGTAAAAC-TTGGGAG 172771
                              v  vi              vi  i   vv v  i v  i-v  v  i
C scaffold170|s       2853 TAACTAATTAATTGAAAAAAATGAACATGTGTTGAGCACAATAGTGTGAA 2804

  scaffold69|si     172772 ATAAGGTTGAGTTCATTAGAACTCACCCTGAAGTTATACCCACCGCTGCC 172821
                            -  i v         v i         iv  iv      vi        
C scaffold170|s       2803 A-AAAGATGAGTTCATGAAAACTCACCCCCAAAATATACCGGCCGCTGCC 2755

  scaffold69|si     172822 AATTGTGGTTGGCTAGACAACGGT 172845
                                 vv     v v  ii    
C scaffold170|s       2754 AATTGTTCTTGGCAACACGGCGGT 2731

Matrix = 20p39g.matrix
Kimura (with divCpGMod) = 31.26
Transitions / transversions = 0.86 (108/126)
Gap_init rate = 0.03 (23 / 906), avg. gap size = 1.30 (30 / 23)


750 21.61 5.60 3.28 scaffold69|size508817 172856 173123 (335806) C scaffold170|size558746_(dbseq-nr_246)_[277812,288266]#LTR/Gypsy (7996) 2459 2186 m_b1473s001i5 176810

  scaffold69|si     172856 TTGACATGCACTGAGTTGAATAATTG-AAAAAAGAACAA---CTTCATTA 172901
                              v i  iiv     vv    -   - i  v ii    ---   v    
C scaffold170|s       2459 TTGCCGTGTGGTGAGTATAATA-TTGTAGAACAAGACAAAATCTTGATTA 2411

  scaffold69|si     172902 GAACTCACCTAAAAAATTGAGCCATTGCTGACAATTGTTCTTGGCTACAC 172951
                           ---      ivv     vv v viii    v              v    
C scaffold170|s       2410 ---CTCACCCCCAAAATATACCGGCCGCTGCCAATTGTTCTTGGCAACAC 2364

  scaffold69|si     172952 GGCGGTGCCAGGCAGGATGCCAAACTCAGTCTGTGGGCTGAGTTTTGGAC 173001
                                   v    i   v vvv              i        i  v 
C scaffold170|s       2363 GGCGGTGCAAGGCGGGAGGGATAACTCAGTCTGTGGACTGAGTTTCGGCC 2314

  scaffold69|si     173002 GTTCCTGTGATGGGATGGTGGGGTATCA---ATGTAATTGAAAAAA---- 173044
                                ii       -i    i       ---               ----
C scaffold170|s       2313 GTTCCCATGATGGG-CGGTGAGGTATCAGTGATGTAATTGAAAAAATACA 2265

  scaffold69|si     173045 -ATGGAGGTGAAGAGATAGAAGTGAGAGTGCACCCCCCCTACAGTTGTTG 173093
                           -   --v    v v  v  v        v  i- v iv          iv
C scaffold170|s       2264 CATG--TGTGATGTGAAAGCAGTGAGAGGGCG-CACTGCTACAGTTGTCT 2218

  scaffold69|si     173094 CTGGTGCA---ACTTGTGTTGTAGGTATACTAC 173123
                               vv  ---  ivv       -    iv   
C scaffold170|s       2217 CTGGGTCAAGCACCATTGTTGTA-GTATGGTAC 2186

Matrix = 20p39g.matrix
Kimura (with divCpGMod) = 22.63
Transitions / transversions = 0.65 (22/34)
Gap_init rate = 0.06 (15 / 267), avg. gap size = 1.60 (24 / 15)


522 16.11 4.52 8.82 scaffold69|size508817 173029 173205 (335724) rnd-5_family-1816#Unknown 181 350 (369) m_b1473s001i6 176811

  scaffold69|si     173029 AATGTAATTGAAAAA--AATGGAGGTGAAGAGATAGAAGT-GAGAGTGCA 173075
                             ii     i    v-- v v   vii i i  i      -         
  rnd-5_family-        181 AACATAATTAAAAACGCACTTGAGTCAAGGGGACAGAAGTTGAGAGTGCA 230

  scaffold69|si     173076 CCCCCCCTACAGTTGTTGCTGGTGCAACT---TGTGTTGTAGGTATACTA 173122
                                --  v  i  i           vi---             -----
  rnd-5_family-        231 CCCCC--TAGAGCTGCTGCTGGTGCAAGCAGGTGTGTTGTAGGTA----- 273

  scaffold69|si     173123 CGGTATTGTACCATACTATAATGTAGGTATATACGTAGTATTTAGGGT-T 173171
                                           i   v    ?i  -   i------    v i - 
  rnd-5_family-        274 CGGTATTGTACCATACCATACTGTANATA-ATAT------TTTATGATGT 316

  scaffold69|si     173172 GTG-TAATTCTTGTGTTTGTATTTTTTGGTGCAGT 173205
                              - v           i   -       i     
  rnd-5_family-        317 GTGATTATTCTTGTGTTCGTA-TTTTTGGCGCAGT 350

Matrix = 20p39g.matrix
Kimura (with divCpGMod) = 17.00
Transitions / transversions = 1.89 (17/9)
Gap_init rate = 0.11 (20 / 176), avg. gap size = 1.15 (23 / 20)

1754 10.96 1.27 1.59 scaffold69|size508817 173124 173438 (335491) rnd-3_family-259#Unknown 180 493 (2) m_b1473s001i7 176811

  scaffold69|si     173124 GGTATTGTACCATACTATAATGTAGGTATATACGTAGTATTTAGGGTTGT 173173
                                             ?             v         ? i     
  rnd-3_family-        180 GGTATTGTACCATACTATNATGTAGGTATATAAGTAGTATTTNGAGTTGT 229

  scaffold69|si     173174 GTAATTCTTGTGTTTGTAT-TTTTTGGTGCAGTATCAAGTGTAGAATATA 173222
                                         ?    -       i?v  ii                
  rnd-3_family-        230 GTAATTCTTGTGTTNGTATATTTTTGGCNAAGCGTCAAGTGTAGAATATA 279

  scaffold69|si     173223 GTAGTAATCATGACGTTAAAAGTCATATTAGGCCTAGC-CAGTAAAAGTC 173271
                               vvv  vv ? iv i  v v    i--- i  i i- i --i  v  
  rnd-3_family-        280 GTAGGCCTCTAGNCAGTGAATGACATAC---GTCTGGTACGG--GAATTC 324

  scaffold69|si     173272 TCAAAATTTGTACTTAATTCCTATTTGGACGTTTTTGAGAGATTTGGCAG 173321
                                                        v ?      ?           
  rnd-3_family-        325 TCAAAATTTGTACTTAATTCCTATTTGGAGGNTTTTGANAGATTTGGCAG 374

  scaffold69|si     173322 ATAGGGGTCCTAACCTAGCCAGTGAATGGCGCACTTGTGGGACAGGAATT 173371
                             vi                        i  i                  
  rnd-3_family-        375 ATTAGGGTCCTAACCTAGCCAGTGAATGACGTACTTGTGGGACAGGAATT 424

  scaffold69|si     173372 CTCAACATTTGTATGTAATTCCTATATGGAGGGTGTTT-AAAAATGGAAG 173420
                                    ii   v                      i-        v  
  rnd-3_family-        425 CTCAACATTCATATTTAATTCCTATATGGAGGGTGTTCAAAAAATGGCAG 474

  scaffold69|si     173421 AACGT-ATATAAAACCAAC 173438
                              i -             
  rnd-3_family-        475 AACATAATATAAAACCAAC 493

Matrix = 20p39g.matrix
Kimura (with divCpGMod) = 11.11
Transitions / transversions = 1.27 (19/15)
Gap_init rate = 0.03 (9 / 314), avg. gap size = 1.00 (9 / 9)

688 12.98 2.27 0.75 scaffold69|size508817 173336 173467 (335462) rnd-5_family-1816#Unknown 462 595 (124) m_b1473s001i8 176811

  scaffold69|si     173336 CTAGCCAGTGAATGGCGCACTTGTGGGACAGGAATTCTCAACATTTGTAT 173385
                                         i  i                           i   i
  rnd-5_family-        462 CTAGCCAGTGAATGACGTACTTGTGGGACAGGAATTCTCAACATTCGTAC 511

  scaffold69|si     173386 GTAATTCCTATATGGAGGGTGTTT-AAAAATGGAAGAACGTATATAAAAC 173434
                           v          ?            -      v  vii  i-  i ?    
  rnd-5_family-        512 TTAATTCCTATNTGGAGGGTGTTTAAAAAATTGACAGACA-ATGTNAAAC 560

  scaffold69|si     173435 CAACCAATTCAAAAATGAAAA--AGGACCAATAAG 173467
                           ?   vi    ivv   i    --            
  rnd-5_family-        561 NAACGGATTCGTCAATAAAAAATAGGACCAATAAG 595

Matrix = 20p39g.matrix
Kimura (with divCpGMod) = 13.04
Transitions / transversions = 1.83 (11/6)
Gap_init rate = 0.02 (3 / 131), avg. gap size = 1.33 (4 / 3)


1509 15.39 1.09 0.36 scaffold69|size508817 173483 173756 (335173) C scaffold170|size558746_(dbseq-nr_246)_[277812,288266]#LTR/Gypsy (8495) 1960 1685 m_b1473s001i9 176810

  scaffold69|si     173483 AGGCCAAGCCTAGAATGGCCACCAAAACTAGACC--CAACAGGTGATCTT 173530
                             ii     v      v vv            i --              
C scaffold170|s       1960 AGATCAAGCGTAGAATTGAAACCAAAACTAGATCTGCAACAGGTGATCTT 1911

  scaffold69|si     173531 CCTGTTTGTAACTTGTGATTTGTAAATTGTCAGTCATGAACCACACGGAC 173580
                           v v    ii    i      i i       v         v  v  iiv 
C scaffold170|s       1910 GCAGTTTACAACTCGTGATTCGCAAATTGTGAGTCATGAAACAAACAACC 1861

  scaffold69|si     173581 ACTCCAAAGAT-TTTTTTGCTTCAAAGCTTAGCACGATAAATGTAACTGT 173629
                                i     -                    iii      i v  v  i
C scaffold170|s       1860 ACTCCGAAGATATTTTTTGCTTCAAAGCTTAGTGTGATAAACGAAAATGC 1811

  scaffold69|si     173630 GGCGTAAAGAAGGTATTAAAAAACCGGTAACCCACCCGTACACTCTTGAA 173679
                              v   iv  v    v   i                             
C scaffold170|s       1810 GGCTTAAGTAATGTATAAAAGAACCGGTAACCCACCCGTACACTCTTGAA 1761

  scaffold69|si     173680 ACTTCCGGTAACCGCCCTGAACACTCTGACATTTTGAGAGTGTACCGGGA 173729
                            -           v   i v                vi       v    
C scaffold170|s       1760 A-TTCCGGTAACCTCCCCGTACACTCTGACATTTTGCAAGTGTACGGGGA 1712

  scaffold69|si     173730 GGTTACTGGTGTTTTTTGTTTGCAGTG 173756
                                 i         i          
C scaffold170|s       1711 GGTTACCGGTGTTTTTCGTTTGCAGTG 1685

Matrix = 20p39g.matrix
Kimura (with divCpGMod) = 13.99
Transitions / transversions = 1.10 (22/20)
Gap_init rate = 0.01 (3 / 273), avg. gap size = 1.33 (4 / 3)


234 28.61 3.01 5.38 scaffold69|size508817 173791 173923 (335006) rnd-1_family-333#Unknown 85 214 (361) m_b1473s001i10 176812

  scaffold69|si     173791 GGTGTTAGAACAGAACCAAAAAAATTCTTTATT--GGCCC-CCCAGTAGT 173837
                                    i i?  -------    vii    --   ?v-  i?  ? v
  rnd-1_family-         85 GGTGTTAGAGCGNAA-------AATTGCCTATTTTGGCNGGCCTNGTNGG 127

  scaffold69|si     173838 CACAGAAAATGTAGTGAAAGAGACAGTCCGAGGCCTAAGA-CTACTTCAG 173886
                              i     ivv v     vivvv v   i    i     -?ii     i
  rnd-1_family-        128 CACGGAAAACTGACTGAAATGCCGATTCCAAGGCTTAAGAANCGCTTCAA 177

  scaffold69|si     173887 TACATCTCAGGAAGCCTCCGTTCAGGTGGAGCTGTCC 173923
                              i         vvi v  i  vivi  i   i   
  rnd-1_family-        178 TACGTCTCAGGAATGTTGCGCTCCATCGGGGCTATCC 214

Matrix = 20p39g.matrix
Kimura (with divCpGMod) = 32.13
Transitions / transversions = 1.25 (20/16)
Gap_init rate = 0.08 (10 / 132), avg. gap size = 1.10 (11 / 10)


273 24.64 1.45 0.00 scaffold69|size508817 173864 173932 (334997) C rnd-1_family-338#Unknown (151) 219 150 m_b1473s001i11 176813

  scaffold69|si     173864 TCCGAGGCCTAAGACTACTTCAGTA-CATCTCAGGAAGCCTCCGTTCAGG 173912
                              i    i     v v i   i  - i        v  i   v   i i
C rnd-1_family-        219 TCCAAGGCTTAAGAATCCCTCAATAGCGTCTCAGGATGCTTCCTTTCGGA 170

  scaffold69|si     173913 TGGAGCTGTCCAAATTTACA 173932
                              i   iii i ?      
C rnd-1_family-        169 TGGGGCTACTCGANTTTACA 150

Matrix = 20p39g.matrix
Kimura (with divCpGMod) = 25.58
Transitions / transversions = 3.25 (13/4)
Gap_init rate = 0.01 (1 / 68), avg. gap size = 1.00 (1 / 1)


293 29.82 5.46 1.05 scaffold69|size508817 173937 174119 (334810) C rnd-1_family-213#Unknown (166) 288 98 m_b1473s001i12 176814

  scaffold69|si     173937 GTAATTCCGGTCAGTGGCCAGAATTATGAGTACTTAACCAG-AATTATGA 173985
                                     i  v  i  i      i   v  vv    i -    v  -
C rnd-1_family-        288 GTAATTCCGGCCATTGACCGGAATTACGAGAACGAAACCGGTAATTCTG- 240

  scaffold69|si     173986 GAACATTAGACAATTTATGTCATTATTCCAGCCACTGA-AAGTATAATGA 174034
                              iv i v- vi     v  i v    ?i  v     -vi v  v i  
C rnd-1_family-        239 GAATTTCAT-CCGTTTATCTCGTAATTCNGGCGACTGACCGGAATTACGA 191

  scaffold69|si     174035 G--------TGCATAACTCATGATTGTGCAGGTATCATAGTGAATTTTAG 174076
                            --------  ii   v     v  vvi    v  i vi?v    v   v
C rnd-1_family-        190 GAAAATATTTGTGTAAGTCATGTTTCAACAGGAATTAGGNGGAATATTAC 141

  scaffold69|si     174077 GAGTTTATCTTGTTATTCCAGCCACTCACAGTAATTACGAGAA 174119
                           vv   v    i iv    ii i  v v  viv           
C rnd-1_family-        140 CTGTTAATCTCGCAATTCTGGTCAGTGACCAGAATTACGAGAA 98

Matrix = 20p39g.matrix
Kimura (with divCpGMod) = 32.15
Transitions / transversions = 0.74 (23/31)
Gap_init rate = 0.03 (5 / 182), avg. gap size = 2.40 (12 / 5)

244 28.47 0.00 4.55 scaffold69|size508817 174080 174171 (334758) C rnd-1_family-213#Unknown (90) 364 277 m_b1473s001i13 176814

  scaffold69|si     174080 TTTATCTTGTTATTCCAGCCACTCACAGTAATTACGAGAAGAAGATACTG 174129
                                  i  v     i i  i    v v        v  - v  vi ii
C rnd-1_family-        364 TTTATCTCGTGATTCCGGTCATTCACCGGAATTACGATAA-ATGAAGCCA 316

  scaffold69|si     174130 GACTTACAAGAACATGAGACAATTTATCTTGTAATTCCAGTC 174171
                           ii  i i---i    i vv v        i        i i 
C rnd-1_family-        315 AGCTCAT---GACATAATTCCATTTATCTCGTAATTCCGGCC 277

Matrix = 20p39g.matrix
Kimura (with divCpGMod) = 29.95
Transitions / transversions = 1.78 (16/9)
Gap_init rate = 0.04 (4 / 91), avg. gap size = 1.00 (4 / 4)


12 22.63 4.17 2.04 scaffold69|size508817 174279 174326 (334603) (TCTGTT)n#Simple_repeat 1 49 (0) m_b1473s252i1 176815

  scaffold69|si     174279 TCTGTTTCTGGTGATGTTGTTGTGT-T-TTTCTTTTTCTTGTTTGTATTT 174326
                                     v vv    vi   v - -     v    -     v i   
  (TCTGTT)n#Sim          1 TCTGTTTCTGTTTCTGTTTCTGTTTCTGTTTCTGTTTC-TGTTTCTGTTT 49

Matrix = Unknown
Transitions / transversions = 0.29 (2/7)
Gap_init rate = 0.06 (3 / 47), avg. gap size = 1.00 (3 / 3)


242 25.22 0.00 2.36 scaffold69|size508817 174438 174567 (334362) C rnd-1_family-665#Unknown (422) 597 471 m_b1473s001i14 176816

  scaffold69|si     174438 GTTGTGAGGATAGTGTTGTCACTTGGGGTTCAATCCTTTTTCTTTTGGAT 174487
                              v  i ii       i ii       v ii    ?   -   ?     
C rnd-1_family-        597 GTTTTGGGAGTAGTGTTATTGCTTGGGGGTTGATCCNTTT-CTTNTGGAT 549

  scaffold69|si     174488 ATGTTGTCTTGGCAGAGTGGTGTAACTGTGGGATGGTGAGACTGATGTAG 174537
                                 vi vv     v   v   i v    i  iv  vi      v ii
C rnd-1_family-        548 ATGTTGATTGTGCAGATTGGAGTAGCAGTGGAATATTGCAACTGATTTGA 499

  scaffold69|si     174538 TGTGTATGTTTGTGTGGTGATTTAATTGTT 174567
                           ?v v v  --     i   ?   vi ?   
C rnd-1_family-        498 NTTTTTTG--TGTGTAGTGNTTTTGTNGTT 471

Matrix = 20p39g.matrix
Kimura (with divCpGMod) = 32.73
Transitions / transversions = 1.13 (17/15)
Gap_init rate = 0.02 (3 / 129), avg. gap size = 1.00 (3 / 3)


1150 25.54 7.12 2.43 scaffold69|size508817 175266 175855 (333074) rnd-1_family-776#Unknown 113 729 (2) m_b1473s001i15 176817

  scaffold69|si     175266 AAGACTGCCCATCTCCTGGATCAACTCCATCTTGCAAAGTTTTCAACAAA 175315
                                v         vv i    v i v   ivv i i vvv -iii i 
  rnd-1_family-        113 AAGACAGCCCATCTCAGGAATCACCCCAATCCACCGAGGAGGT-GGTAGA 161

  scaffold69|si     175316 --CTGATCTACAAGATGACGGTTCTGAATCATCTAATGTGACATGGACTC 175363
                           --    vi i?iv  i    v?  ?  vvvi  ii   v           
  rnd-1_family-        162 TCCTGAATTGNGTGACGACGCNTCNGATGGGTCCGATGAGACATGGACTC 211

  scaffold69|si     175364 TCTTGGTTGATGGAGAAGATTCTGATGACAAGGAAGATTTGGATGACAAA 175413
                           iv iv  ?     ?     ?  ?  i   i ?vvv   i    ?   i ?
  rnd-1_family-        212 CATCCGTNGATGGNGAAGANTCNGACGACGANCTTGATCTGGANGACGAN 261

  scaffold69|si     175414 TGATC-ATCTGGAAAGAATTTCATATCAAGTATCAAAATTTCTCTATATC 175462
                           vv?  -i     v i  iv ? v?  ?vi   iv ?i i     i  v  
  rnd-1_family-        262 GCNTCTGTCTGGCAGGAGGTNCCNATNCGGTACGANGACTTCTCCATTTC 311

  scaffold69|si     175463 ACTCAAAAAGGC-------------------GGGTGTGTCAAGGAAGCGA 175493
                           ?i    v    i-------------------  ? iii??i    i i? 
  rnd-1_family-        312 NTTCAACAAGGTCGACTCNGATCTGGAGTATGGNTACANNGAGGAGGTNA 361

  scaffold69|si     175494 AAGAACTGTTGAAAAGAGTCCTACAAGAGTACAACAGAACCT-TTAGCAA 175542
                            i  i  vvv   i     ?  v i?  i v i   v--   - ivv   
  rnd-1_family-        362 AGGAGCTCAAGAAGAGAGTNCTCCGNGAATTCGACAC--CCTATCTCCAA 409

  scaffold69|si     175543 GAATGCTAACAACCTGG----TCT---TGCAAATCAAGTGATGAACTCAG 175585
                             iiiv   vi vvi  ----?  ---   ?        ?      v ? 
  rnd-1_family-        410 GAGCAGTAAAGAGACGGCTACNCTNAATGCNAATCAAGTNATGAACGCNG 459

  scaffold69|si     175586 TCTACAATGCTGAAGTAATGTTTAGTGTTTTCCAATTTCATGACAAAGCC 175635
                            ?     i  ?  ?? ?v ?  i     ?i ?vi?     vi    iv i
  rnd-1_family-        460 TNTACAACGCNGANNTNCTNTTCAGTGTNCTNGGNTTTCAGAACAAGTCT 509

  scaffold69|si     175636 ATGGTGGATTGAAAGAAGAAGCCAATGAATTTCAAAGCATAATATGAAGT 175685
                           v    ?  vv          ?  i   i iv v  i --- i  i     
  rnd-1_family-        510 CTGGTNGAGAGAAAGAAGAANCCGATGGACGTGAAGG---AGTACGAAGT 556

  scaffold69|si     175686 GTTCCTT-GTAACTTTCTTTAGGTTCTGCTTCTACTGCTGCAGCCTTACA 175734
                           ?     ?-  vi -      i    v                    ?v ?
  rnd-1_family-        557 NTTCCTNCGTTGC-TTCTTTGGGTTGTGCTTCTACTGCTGCAGCCTNTCN 605

  scaffold69|si     175735 GATGTCTTGAAGCATCC----------CCAATCCTTGCTCACAGACACTA 175774
                                ? i         ----------  v       -  ---  ? v v
  rnd-1_family-        606 GATGTNTCGAAGCATCCCGTCTCNTATCCCATCCTTG-TC---GANAATC 651

  scaffold69|si     175775 TTGAGAAGATGAAATCTTGAAATAAGTCTTTTATG-ACAGCAAGATCTCA 175823
                            vi     v    iv vi v   ---i ? i?v  -  ?i       -  
  rnd-1_family-        652 TGAAGAAGCTGAAGACACGCAAT---CCNTCNCTGCACNACAAGATC-CA 697

  scaffold69|si     175824 AAGATGAACCACCTGTTGAAAAGCTTTGAAGG 175855
                            ii     iv i  ?i ?vi?  i  i     
  rnd-1_family-        698 AGAATGAATGATCTNCTNCGNAGTTTCGAAGG 729

Matrix = 20p39g.matrix
Kimura (with divCpGMod) = 30.15
Transitions / transversions = 1.19 (80/67)
Gap_init rate = 0.04 (24 / 589), avg. gap size = 2.38 (57 / 24)


1909 23.77 5.83 6.41 scaffold69|size508817 175349 176274 (332655) C rnd-1_family-692#Unknown (1) 962 42 m_b1473s001i16 176818

  scaffold69|si     175349 ATGTGACATGGACTCTCTTGGTTGATGGAGAAGATTCTGATGACAAGGAA 175398
                              v   ?       iv iv  i     ?     ?  ?  i   i ?vvv
C rnd-1_family-        962 ATGAGACNTGGACTCCATCCGTCGATGGNGAAGANTCNGACGACGANCTT 913

  scaffold69|si     175399 GATTTGGATGACAAATGATC-ATCTGGAAAGAATTTCATATCAAGTATCA 175447
                              i    i   i ?vv   -i     v i  iv ? v?  ?vi   iv 
C rnd-1_family-        912 GATCTGGACGACGANGCATCTGTCTGGCAGGAGGTNCCNATNCGGTACGA 863

  scaffold69|si     175448 AAATTTCTCTATATCACTCAAAAAGGC-------------------GGGT 175478
                           ?i i   ? i  v  ?i    v    i-------------------  ? 
C rnd-1_family-        862 NGACTTCNCCATCTCNTTCAACAAGGTNGATTCNGATCTGGAGCATGGNT 813

  scaffold69|si     175479 GTGTCAAGGAAGCGAAAGAACTGTTGAAAAGAGTCCTACAAGAGTACAAC 175528
                           ii???i    i i?  i  i  ?vv   i     ?  v i?  i v i  
C rnd-1_family-        812 ACNNNGAGGAGGTNAAGGAGCTNAGGAAGAGAGTNCTCCGNGAATTCGAC 763

  scaffold69|si     175529 AGA-ACCTTTAGCAAGAAT-GCTAACA-AC--CTGGTCT---TGCAAATC 175570
                            vv- i  i---     ii-  v  v -  --  iv?  ---   ?    
C rnd-1_family-        762 ATCTATCTC---CAAGAGCAGCAAAGAGACGACTACNCTGAATGCNAATC 716

  scaffold69|si     175571 AAGTGATGAACTCAGTCTACAATGCTGAAGTAATGTTTAGTGTTTTCCAA 175620
                               v      v ?        i  ?  ?? ?v ?  i     ?i ?vi?
C rnd-1_family-        715 AAGTCATGAACGCNGTCTACAACGCNGANNTNCTNTTCAGTGTNCTNGGN 666

  scaffold69|si     175621 TTTCATGACAAAGCCATGGTGGATTGAAAGAAGAAGCCAATGAATTTCAA 175670
                                vi    iv iv   i   vv   i    i ?      i iv ?  
C rnd-1_family-        665 TTTCAGAACAAGTCTCTGGCGGAGAGAAGGAAGGANCCAATGGACGTNAA 616

  scaffold69|si     175671 AGCATAATATGAAGTGTTCCTT-GTAACTTTCTTTAGGTTCTGCTTCTAC 175719
                           i --- i  i  i  ?     ?- ?vi -      i ?  ?        i
C rnd-1_family-        615 GG---AGTACGAGGTNTTCCTNCGNTGC-TTCTTTGGNTTNTGCTTCTAT 570

  scaffold69|si     175720 TGCTGCAGCCTTACAGATGTCTTGAAGCATCC----------CCAATCCT 175759
                                      ?v ?     ? i         ----------  v     
C rnd-1_family-        569 TGCTGCAGCCTNTCNGATGTNTCGAAGCATCCAGTCTCNTATCCCATCCT 520

  scaffold69|si     175760 TGCTCACAGACACTATTGAGAAGATGAAATCTTGAAATAAGTCTTTTA-T 175808
                             -  ---    v v vi   i v    ?v  i ----v    iv ii- 
C rnd-1_family-        519 TG-TC---GACAATCTGAAGAGGCTGAANACTCG----CAGTCCATCGCT 478

  scaffold69|si     175809 G-ACAGCAAGATCTCAAAGATGAACCACCTGTTGAAAAGCTTTGAAGGTC 175857
                            - ??       i? ? ii     iv i   i ?vi?  i     i  ? 
C rnd-1_family-        477 GCANNGCAAGATTNCNAGAATGAATGATCTGCTNCGNAGTTTTGAGGGNC 428

  scaffold69|si     175858 AAACACAC-ATTTCAACCCCAAA--------AGATGACAAAGGCCATTGT 175898
                             v i v - v?i   i iv   --------i  i   i   ivv iv  
C rnd-1_family-        427 AATCGCCCGAGNCCAATCTGAAATCCGATGCGGACGACGAAGAGGACGGT 378

  scaffold69|si     175899 GATCTTAGGGTTTTCTGGAGACCGGTCTATGAAATTGATTGAGAGTTAGA 175948
                           ---------  ?        ?  v  i    i?  i  ii ?   i ?  
C rnd-1_family-        377 ---------GTNTTCTGGAGNCCCGTTTATGGNATCGACCGNGAGCTNGA 337

  scaffold69|si     175949 AAAGTTGTTCAGAGATGTTGGAGGCAGAACTTCTCATATTGGTTTATTGT 175998
                           i   i    i     i     ?  ?  i     ?v i  iv i -- i  
C rnd-1_family-        336 GAAGCTGTTTAGAGACGTTGGNGGNAGGACTTCNGACATCTGCT--TCGT 289

  scaffold69|si     175999 GGAAGGTTACACAAATTTGACCATTGGCAATTATTTTGATCATAGACAAT 176048
                           v  v  ?     ? -----   -------------- ?     v   i i
C rnd-1_family-        288 CGACGGNTACACNA-----ACC--------------TNATCATCGACGAC 258

  scaffold69|si     176049 GGAAAGCTGAGGATGAGATCAACCAAGGCAAAACATA----CCTTTCTAG 176094
                            i      ?v ?   v ?  ?  v  i  ?  vv ? ----i  ?  v  
C rnd-1_family-        257 GAAAAGCTNCGNATGCGNTCNACGAAAGCNAACGANAGTTCTCTNTCAAG 208

  scaffold69|si     176095 ACATAAGAGTCCAAAATTCGTTTGCCCGGCTGGGAATTGTGTTTATTCCA 176144
                              i     iv    i i?v iv ?  ? i?  ?     ii iv i    
C rnd-1_family-        207 ACACAAGAGCGCAAAGTCNTTCGGNCCNGTNGGNAATTGCATCAACTCCA 158

  scaffold69|si     176145 TCATGCCAGGCATGTTGCTACAGGCATGTTGCTATCCTGACATAGGAATT 176194
                             -------   -------  i  ?  ? i?  i  ?  v  i v   ii
C rnd-1_family-        157 TC-------GCA-------ACGGGNATNTCNCTGTCNTGCCACATGAACC 122

  scaffold69|si     176195 ACTTTGGTGAGTTGACAAAGGACATTCTAACAGCTTGCTTGATGATCATC 176244
                            iivi  ?    i?? ?  i     i  i  ?v vv ii ?         
C rnd-1_family-        121 ATCACGGNGAGTCNNCNAAAGACATCCTGACNTCGGGTCTNATGATCATC 72

  scaffold69|si     176245 AGAGGTCCCCACAATCCAAATAGCATCCAT 176274
                            i   ?v  v    i  ?  i  iv i   
C rnd-1_family-         71 AAAGGNACCAACAACCCNAACAGTCTTCAT 42

Matrix = 20p39g.matrix
Kimura (with divCpGMod) = 27.35
Transitions / transversions = 1.64 (128/78)
Gap_init rate = 0.08 (73 / 925), avg. gap size = 1.55 (113 / 73)


835 23.90 8.14 3.91 scaffold69|size508817 176035 176378 (332551) rnd-1_family-782#Unknown 40 397 (0) m_b1473s001i17 176819

  scaffold69|si     176035 TGATCATAGACAATGGAAAGCTGAGGATGAGATCAACCAAGGCAAAACAT 176084
                            ?     v   i i i      ?v ?   v ?  ?  v  i    ?vv ?
  rnd-1_family-         40 TNATCATCGACGACGAAAAGCTNCGNATGCGNTCNACGAAAGCAANCGAN 89

  scaffold69|si     176085 A----CCTTTCTAGACATAAGAGTCCAAAATTCGTTTGCCCGGCTGGGAA 176130
                            ----i  ?  v     i        i  i i?v iv i  ? i?  ?  
  rnd-1_family-         90 AGTTCTCTNTCAAGACACAAGAGTCCGAAGTCNTTCGGTCCNGTNGGNAA 139

  scaffold69|si     176131 TTGTGTTTATTCCATCATGCCAGGCATGTTGCTACAGGCATGTTGCTATC 176180
                              ii iv i      -------   -------  i  ?  ? i?  i  
  rnd-1_family-        140 TTGCATCAACTCCATC-------GCA-------ACGGGNATNTCNCTGTC 175

  scaffold69|si     176181 CTGACATAGGAATTACTTTGGTGAGTTGACAAAGGACATTCTAACAGCTT 176230
                           ?  v  i v   ii iivi  ?    i?? ?  i     i  i  ?v vv
  rnd-1_family-        176 NTGCCACATGAACCATCACGGNGAGTCNNCNAAAGACATCCTGACNTCGG 225

  scaffold69|si     176231 GCTTGATGATCATCAGAGGTCCCCACAATCCAAATAG------------- 176267
                            ii ?          ii  ?v  v       ?  i  -------------
  rnd-1_family-        226 GTCTNATGATCATCAAGGGNACCAACAATCCNAACAGTCTNCATTTCCCN 275

  scaffold69|si     176268 --------CATCCAT-GTGATTGTGTATAC--TGGCAATGAATTCTTTGA 176306
                           --------?     i- ?  ii ? v?   --i i i i  i vi  i  
  rnd-1_family-        276 ACGACAACNATCCACGGNGACCGNGGNTACAACGACGACGAGTGTTTCGA 325

  scaffold69|si     176307 ATTAATGGAGAATTTAGACATGGGCTTCTTAAACACAATGAAGAGAGGAT 176356
                           ii ?  v   i  vi         ?     i     ? i?   ? ?  vi
  rnd-1_family-        326 GCTNATTGAGGATGCAGACATGGGNTTCTTGAACACNACNAAGNGNGGTC 375

  scaffold69|si     176357 TGTCACTTGCATTTGAATTTGG 176378
                           i?  ?  v  ?  ii i     
  rnd-1_family-        376 CNTCNCTGGCNTTCAAGTTTGG 397

Matrix = 20p39g.matrix
Kimura (with divCpGMod) = 28.67
Transitions / transversions = 2.29 (55/24)
Gap_init rate = 0.06 (19 / 343), avg. gap size = 2.21 (42 / 19)


569 21.21 0.61 0.00 scaffold69|size508817 176404 176568 (332361) C rnd-4_family-140#Unknown (3) 185 20 m_b1473s001i18 176820

  scaffold69|si     176404 GAACAGCAAGATATTTTGGAGAATGAACCCGTCCTCTCTCTGCGTATTGT 176453
                             ?    i?  ?  ?ii?       i?  ?  v  v  vi ?v  ii?  
C rnd-4_family-        185 GANCAGCGNGANATNCCNGAGAATGGNCCNGTGCTGTCGTTNGGTGCNGT 136

  scaffold69|si     176454 TTGCTCAGTTGGAAATGCTGTCTGTAACTTTGTTCCACA-AAAAATGGCA 176502
                           ?i v  v  ?  ?     ?  ?  iv i     ?v ?i -vi?     i 
C rnd-4_family-        135 NCGATCTGTNGGNAATGCNGTNTGCCATTTTGTNGCNTATCGNAATGGTA 86

  scaffold69|si     176503 CTGGTTGAGTTACCTTTCTCCAGAGTACCATGCTGTCATTGACTTATGGG 176552
                            ?  ?v    ?        ?        ?  v i?  vi   vi  i  ?
C rnd-4_family-         85 CNGGNAGAGTNACCTTTCTNCAGAGTACNATTCCNTCTCTGAGCTACGGN 36

  scaffold69|si     176553 TGTTTTGACTGTGTCA 176568
                           i i  i  i i     
C rnd-4_family-         35 CGCTTCGATTATGTCA 20

Matrix = 20p39g.matrix
Kimura (with divCpGMod) = 24.95
Transitions / transversions = 1.69 (22/13)
Gap_init rate = 0.01 (1 / 164), avg. gap size = 1.00 (1 / 1)


2173 14.26 2.63 3.30 scaffold69|size508817 176707 177163 (331766) scaffold170|size558746_(dbseq-nr_246)_[277812,288266]#LTR/Gypsy 1685 2138 (8317) m_b1473s001i19 176821

  scaffold69|si     176707 CACTGCAAACGAAAAACACCGGTAACCTCCCCGTACACTCGCAAAACGTC 176756
                                                                  i      i   
  scaffold170|s       1685 CACTGCAAACGAAAAACACCGGTAACCTCCCCGTACACTTGCAAAATGTC 1734

  scaffold69|si     176757 AGAGTGTACGGG-AGGTTACCG-AATTTCAAGAGTGTACGGGAGGGTTAC 176804
                                       -         -                   v       
  scaffold170|s       1735 AGAGTGTACGGGGAGGTTACCGGAATTTCAAGAGTGTACGGGTGGGTTAC 1784

  scaffold69|si     176805 CGGATTTTTTTTACATTACTTAGGCCGCATTTTCGTTTATCACGCTAAGT 176854
                              v i    v           i                    i     i
  scaffold170|s       1785 CGGTTCTTTTATACATTACTTAAGCCGCATTTTCGTTTATCACACTAAGC 1834

  scaffold69|si     176855 TTTGACACAAAAAA-AGCGTCAGAGTGTACGGGTGGCGTACCGGAAGTTC 176903
                                vi       - v v  i     -----  v iv ii------   
  scaffold170|s       1835 TTTGAAGCAAAAAATATCTTCGGAGTG-----GTTGTTTGT------TTC 1873

  scaffold69|si     176904 ATGACTGA-AACTAACTGAATCACGAGTCTTTTATCA-AAGATAAGATGT 176951
                                 v -  i vi -           iv vv iii-     v vv   
  scaffold170|s       1874 ATGACTCACAATTTGC-GAATCACGAGTTGTAAACTGCAAGATCACCTGT 1922

  scaffold69|si     176952 TG--GGCCTAGTTTTGGTTTCAATTCTAGGCTTGGTTTATGATTTTATTT 176999
                             -- ii                     v     i i        i    
  scaffold170|s       1923 TGCAGATCTAGTTTTGGTTTCAATTCTACGCTTGATCTATGATTTCATTT 1972

  scaffold69|si     177000 TGTGAGTGCGTATAGGGCCTAAATTCGTATTTTCAAAATATGGTAGTATC 177049
                           v  v       v v       --   i                  v  i 
  scaffold170|s       1973 GGTTAGTGCGTTTTGGGCCTA--TTCATATTTTCAAAATATGGTACTACC 2020

  scaffold69|si     177050 AGAAGTGACTGGGACAAAAA-TGAGAACACA---CAAGAATAATAAGTGG 177095
                                      v v      - i        ---i               
  scaffold170|s       2021 AGAAGTGACTGCGCCAAAAAATAAGAACACAACATAAGAATAATAAGTGG 2070

  scaffold69|si     177096 GGCTGAAAGTTCGTGCAGTATGTCTACATATTTCTTACTTATTCCTTTGT 177145
                                   i  v i i   i       i i   v          v     
  scaffold170|s       2071 GGCTGAAAATTGGCGTAGTGTGTCTACGTGTTTGTTACTTATTCGTTTGT 2120

  scaffold69|si     177146 ATTCAT-TCACATGACTCT 177163
                            -   i-    v i i   
  scaffold170|s       2121 A-TCACGTCACCTAATTCT 2138

Matrix = 20p39g.matrix
Kimura (with divCpGMod) = 14.88
Transitions / transversions = 1.25 (35/28)
Gap_init rate = 0.05 (24 / 456), avg. gap size = 1.12 (27 / 24)


608 14.81 14.29 3.48 scaffold69|size508817 177164 177345 (331584) scaffold170|size558746_(dbseq-nr_246)_[277812,288266]#LTR/Gypsy 2025 2225 (8230) m_b1473s001i20 176822

  scaffold69|si     177164 GTGACCGCGCCAAAAAATG-GAACA--------------TAAGTGGGGCT 177198
                                i            i-     --------------           
  scaffold170|s       2025 GTGACTGCGCCAAAAAATAAGAACACAACATAAGAATAATAAGTGGGGCT 2074

  scaffold69|si     177199 GAAATTTGGTGTGGTGTGTGTCTATGTGGTTGTTACTTATTCCTATTTG- 177247
                               v    i  i--         i   v             --i    -
  scaffold170|s       2075 GAAAATTGGCGTA--GTGTGTCTACGTGTTTGTTACTTATTC--GTTTGT 2120

  scaffold69|si     177248 ---ACTTTGCCTGATTCTTGCATGGC-TATTCGTGCATGATAAGAAAG-T 177292
                           ---  v ii   i       ii    -       --       v v  - 
  scaffold170|s       2121 ATCACGTCACCTAATTCTTGTGTGGCATATTCGT--ATGATAATACAGTT 2168

  scaffold69|si     177293 TATTGTA-----GTACGTAACCAGACTACCTACAACGGTGCTTGACCCAG 177337
                             v i  -----   i vv    v     v-    i              
  scaffold170|s       2169 TAGTATATCTATGTATGGTACCATACTACA-ACAATGGTGCTTGACCCAG 2217

  scaffold69|si     177338 AAGCAACT 177345
                            ii     
  scaffold170|s       2218 AGACAACT 2225

Matrix = 20p39g.matrix
Kimura (with divCpGMod) = 14.77
Transitions / transversions = 1.60 (16/10)
Gap_init rate = 0.08 (14 / 181), avg. gap size = 2.36 (33 / 14)


652 8.34 2.63 5.41 scaffold69|size508817 177358 177471 (331458) rnd-5_family-1755#Unknown 1 111 (0) m_b1473s001i21 176823

  scaffold69|si     177358 TGGACAATATGGT---GTATGGTACCATATCGTACCATAGTAGTGTGCCC 177404
                             v          ---   i i  ivi  i i                  
  rnd-5_family-          1 TGCACAATATGGTATTGTACGATATGGTACCATACCATAGTAGTGTGCCC 50

  scaffold69|si     177405 TCTCACTGCTTTCACATCACACATAGTATTATTTTTTTTTCAATTAATTA 177454
                                                                 i---  ---   
  rnd-5_family-         51 TCTCACTGCTTTCACATCACACATAGTATTATTTTTTTC---AT---TTA 94

  scaffold69|si     177455 CATCACTGATACCCCAC 177471
                                            
  rnd-5_family-         95 CATCACTGATACCCCAC 111

Matrix = 20p39g.matrix
Kimura (with divCpGMod) = 7.99
Transitions / transversions = 3.50 (7/2)
Gap_init rate = 0.06 (7 / 113), avg. gap size = 1.29 (9 / 7)


346 27.94 3.70 8.53 scaffold69|size508817 177438 177707 (331222) rnd-1_family-399#Unknown 60 317 (1) m_b1473s001i22 176824

  scaffold69|si     177438 TTTTTTTCAATTAATTACATCACTGATACCCCACCGGCCCATCATGGGAA 177487
                                         v   - i  i---   ? v  -------- i     
  rnd-1_family-         60 TTTTTTTCAATTAAATAC-TTACC---ACCNCTCC--------ACGGGAA 97

  scaffold69|si     177488 CGGCCGAAACTCAGTCCACAGACTGAGTTATCCCTCCCGCCTTGGACTGC 177537
                           iv    vvi   i          i  i  vvv  v      iiv--  v 
  rnd-1_family-         98 TCGCCGCCGCTCGGTCCACAGACCGAATTCAGCCGCCCGCCCCC--CTCC 145

  scaffold69|si     177538 CGT-GTTGCCAACAACAATTGGCAGCGTCGGGTATACTTTGGTGGT--GA 177584
                            v -ivi          ?iv vi v iv i  ? iiv ??  v   --  
  rnd-1_family-        146 CCTCAACGCCAACAACANCAGCTACCAGCAGGNACGATNNGGAGGTAAGA 195

  scaffold69|si     177585 GTTTTCATGAACTCATTGTTTTTCACCCTA----TTTTACTCAC--CACA 177628
                             i  -----iii v  viii    iiii ----    vv    --   v
  rnd-1_family-        196 GTCTT-----GTCCCTTCCCCTTCATTTCAAAGTTTTTCGTCACGTCACC 240

  scaffold69|si     177629 CGTCCATTTTTTTTCCAATTAAATAGTTAC-AGGTCTATGCTGGAAATGG 177677
                           i v v        --          v    - ? v  vii -  i   v 
  rnd-1_family-        241 TGACAATTTTTTT--CAATTAAATACTTACCANGGCTCCAC-GGGAATCG 287

  scaffold69|si     177678 CTGAAACTCAGTCCACAGACTGAGTTTGGC 177707
                            i vv                  i  ii  
  rnd-1_family-        288 CCGCCACTCAGTCCACAGACTGAATTCAGC 317

Matrix = 20p39g.matrix
Kimura (with divCpGMod) = 32.00
Transitions / transversions = 1.16 (37/32)
Gap_init rate = 0.10 (27 / 269), avg. gap size = 1.19 (32 / 27)


13375 11.19 0.79 0.84 scaffold69|size508817 177473 179625 (329304) scaffold170|size558746_(dbseq-nr_246)_[277812,288266]#LTR/Gypsy 2484 4635 (5820) m_b1473s001i23 176825

  scaffold69|si     177473 GGCCCATCATGGGAACGGCCGAAACTCAGTCCACAGACTGAGTTATCCCT 177522
                               i i  vv i  iv i i                        vv v 
  scaffold170|s       2484 GGCCTACCAGCGAAATCGTCAAAACTCAGTCCACAGACTGAGTTAGGCAT 2533

  scaffold69|si     177523 CCCGCCTTGGACTGCCGTGTTGCCAACAACAATTGGCAGCGTCGGGTATA 177572
                           i i         i   i                       iv v      
  scaffold170|s       2534 TCTGCCTTGGACCGCCATGTTGCCAACAACAATTGGCAGCAGCCGGTATA 2583

  scaffold69|si     177573 CTTTGGTGGTGAGTT-TTCATGAACTCATTGTTTTTCACCCTATTTTACT 177621
                           i v   v   i  v -  i -i     v ii v  ii  v i i v    
  scaffold170|s       2584 TTGTGGGGGTAAGATATTTA-AAACTCTTCATGTTCTACACCACTATACT 2632

  scaffold69|si     177622 CACCACACGTCCATTTTTTTTCCAATTAAATAGTTACAGGTCTATGCTGG 177671
                                       --                               i v  
  scaffold170|s       2633 CACCACACGTCC--TTTTTTTCCAATTAAATAGTTACAGGTCTATACGGG 2680

  scaffold69|si     177672 --AAATGGCTGAAACTCAGTCCACAGACTGAGTTTGGCATTCCGCCTTGG 177719
                           --    v  i                        v          v    
  scaffold170|s       2681 CAAAATTGCCGAAACTCAGTCCACAGACTGAGTTAGGCATTCCGCATTGG 2730

  scaffold69|si     177720 CCCGCCGTGTTGCCAACACCAATTGGCATCGGCGGGTATAGTTTGAAGGT 177769
                           v               v v         v    v      v    ii   
  scaffold170|s       2731 ACCGCCGTGTTGCCAAGAACAATTGGCAGCGGCCGGTATATTTTGGGGGT 2780

  scaffold69|si     177770 AAGATATTTA-AAACTCTTCATGTTCTACAAAATTATATTCACCACACGT 177818
                           i  v -  i -i     v  v v  ii   vv   i ii   v    i  
  scaffold170|s       2781 GAGTT-TTCATGAACTCATCTTTTTTCACACTATTGTGCTCAACACATGT 2829

  scaffold69|si     177819 CTTTTTTTTTCCAATTAAATAGTTACAGGTCTATGGGCGAAATGGCCGAA 177868
                           iiv        -      v              iv   i    v      
  scaffold170|s       2830 TCATTTTTTTC-AATTAATTAGTTACAGGTCTACTGGCAAAATCGCCGAA 2878

  scaffold69|si     177869 ACTCAGTCCACAGAC------TGAGTTAGGCATTCCGCCTTGGCCCGCCG 177912
                                  i       ------                      v     i
  scaffold170|s       2879 ACTCAGTTCACAGACACAGACTGAGTTAGGCATTCCGCCTTGGACCGCCA 2928

  scaffold69|si     177913 TGTTGCCAACAACAATTGGCAGCGGCGGGTATAGTTTGAAGGTAAGATAT 177962
                                    v             i  v      v v  ii          
  scaffold170|s       2929 TGTTGCCAAGAACAATTGGCAGCAGCCGGTATATTGTGGGGGTAAGATAT 2978

  scaffold69|si     177963 TTAAAACTCTTCAAGTTCTACAATATTATACTCACCACACGTCCATTTTT 178012
                                        v        vi i             i   v  iv  
  scaffold170|s       2979 TTAAAACTCTTCATGTTCTACACCACTATACTCACCACATGTCAATCATT 3028

  scaffold69|si     178013 TTTCAATTAGATAGTTACAGGTCTATGGGGGAAATGGCCGAAACTCAGTC 178062
                             -      i               i  vv     v              
  scaffold170|s       3029 TT-CAATTAAATAGTTACAGGTCTACGGTCGAAATCGCCGAAACTCAGTC 3077

  scaffold69|si     178063 CACAGACTGAGTTAGGCATTCCGCCTTGGCCCGCCGTGTTGCCAACACCA 178112
                                                i       vi    i    i    v v  
  scaffold170|s       3078 CACAGACTGAGTTAGGCATTCTGCCTTGGATCGCCATGTTACCAAGAACA 3127

  scaffold69|si     178113 ATTGGCAGCGGCGGGTATAGTTTGAAGGTAAGATATTTA-AAACTCTTCA 178161
                                   i   v      v    ii   i  -    i -i  v  v  v
  scaffold170|s       3128 ATTGGCAGTGGCCGGTATATTTTGGGGGTGAG-TATTCATGAAATCATCT 3176

  scaffold69|si     178162 TGTTCTACAAAATTATACTCACCACACGTCCATTTTTTTTTCAATTAAAT 178211
                            v  ii   vv   i      v    i  iv        --       v 
  scaffold170|s       3177 TTTTTCACACTATTGTACTCAACACATGTTAATTTTTTT--CAATTAATT 3224

  scaffold69|si     178212 AGTTACAGGTCTATGGGCGAAATGGCCGAAACTCAGTCCACAGACTGAGT 178261
                                        iv   i    v                          
  scaffold170|s       3225 AGTTACAGGTCTACTGGCAAAATCGCCGAAACTCAGTCCACAGACTGAGT 3274

  scaffold69|si     178262 TAGGCATTCCGCCTTGGCCCGCCGTGTTGCCAACACCAATTGGCATCGGC 178311
                                       v    v               v v         v    
  scaffold170|s       3275 TAGGCATTCCGCATTGGACCGCCGTGTTGCCAAGAACAATTGGCAGCGGC 3324

  scaffold69|si     178312 GGGTATAGTTTGAAGGTAAGATATTTA-AAACTCTTCATTTTCTACAATA 178360
                                  v    ii   i  v -  i -i     v  v     -  vv  
  scaffold170|s       3325 GGGTATATTTTGGGGGTGAGTT-TTCATGAACTCATCTTTTTC-ACCCTA 3372

  scaffold69|si     178361 TTTTACTCACCACACGTCCATTTTTTTTCAATTAGATAGTTACAGGTCTA 178410
                             v      v  iii  iv               iv              
  scaffold170|s       3373 TTATACTCAACATGTGTTAATTTTTTTTCAATTAATTAGTTACAGGTCTA 3422

  scaffold69|si     178411 CGGGCGAAATGGCCGAAACTCAGTCCACAGACTGAGTTTGGCATTCCGCC 178460
                            v        v  i                        v           
  scaffold170|s       3423 CTGGCGAAATCGCTGAAACTCAGTCCACAGACTGAGTTAGGCATTCCGCC 3472

  scaffold69|si     178461 TTGGCCCGCCGTGTTGCCAACACCAATTGGCAGCGGCTGGTATAGTTTGA 178510
                            i  v    i          v v          i   v      v    i
  scaffold170|s       3473 TCGGACCGCTGTGTTGCCAAGAACAATTGGCAGTGGCAGGTATATTTTGG 3522

  scaffold69|si     178511 TGGTGAGTTTTGATGAACTCAACTTTTTTCACCCTATTATACTCAACACA 178560
                           v          v i       v      -                     
  scaffold170|s       3523 GGGTGAGTTTTCACGAACTCATCTTTTT-CACCCTATTATACTCAACACA 3571

  scaffold69|si     178561 TTTAATTTTTTTTCAATTAAATAGTTACAGGCCCAGTTCTGAAATCCCCA 178610
                            ---i                v                 v        v 
  scaffold170|s       3572 T---GTTTTTTTTCAATTAAAAAGTTACAGGCCCAGTTCAGAAATCCCGA 3618

  scaffold69|si     178611 AAACTCAGTCCACAGACTGAGTTTGGG--TTCGCTT-GCACCGCCGTGTT 178657
                                   i                  --       -             
  scaffold170|s       3619 AAACTCAGCCCACAGACTGAGTTTGGGATTTCGCTTTGCACCGCCGTGTT 3668

  scaffold69|si     178658 GCCAACAACATTTGGCAGGGGCGGGTATATTT-TGGTGGTGAGTTGCATT 178706
                                 i i         v    i       v- i v            v
  scaffold170|s       3669 GCCAACGATATTTGGCAGCGGCGAGTATATTAATAGAGGTGAGTTGCATG 3718

  scaffold69|si     178707 GAATACAATTATTTTTACACCTTAGCTTGACTACATCTAATTTCCAATTA 178756
                                               -  iv                  i      
  scaffold170|s       3719 GAATACAATTATTTTTACAC-TTGTCTTGACTACATCTAATTTTCAATTA 3767

  scaffold69|si     178757 TTTTATATCAGGCCAGGCAAGGGAACAGCCAAAACTCAGTCCACAGACTG 178806
                                 v            v          i                   
  scaffold170|s       3768 TTTTATTTCAGGCCAGGCATGGGAACAGCCGAAACTCAGTCCACAGACTG 3817

  scaffold69|si     178807 AGTTTGGCATTTCGCCTT-CACAGCCATGTTGCCAACAACGTTTGGCAGA 178855
                                      i      -   v  ii                ii     
  scaffold170|s       3818 AGTTTGGCATTCCGCCTTGCACCGCTGTGTTGCCAACAACGTTCAGCAGA 3867

  scaffold69|si     178856 GGCATGTAAATTTTTATGGTGAGTTATTGAAGTCATACTATATTTCAATT 178905
                                       i                      v    i   v i   
  scaffold170|s       3868 GGCATGTAAATTCTTATGGTGAGTTATTGAAGTCAAACTACATTACGATT 3917

  scaffold69|si     178906 GTTTTCATTTCAGCTTAGTTTCAATTAAATAATTAATTTTCTTCTACCTT 178955
                              v ii          i         v           i          
  scaffold170|s       3918 GTTATTGTTTCAGCTTAATTTCAATTATATAATTAATTTCCTTCTACCTT 3967

  scaffold69|si     178956 GGTGATATTATTGTCCACAGTATCGTTTTTCATCTTGGATCAACTTGGGG 179005
                                  v               i             i v  i       
  scaffold170|s       3968 GGTGATAATATTGTCCACAGTATTGTTTTTCATCTTGAAGCAGCTTGGGG 4017

  scaffold69|si     179006 CTGAAATTTTGGCACCTGTGTCCTTTTGGTGGGCGATGAGTTGGGCGGGC 179055
                                                                 v           
  scaffold170|s       4018 CTGAAATTTTGGCACCTGTGTCCTTTTGGTGGGCGATGTGTTGGGCGGGC 4067

  scaffold69|si     179056 CCCCTAAATATGTAAATGTAGTATGTTTAATTATATTAGTGGAGATAAAT 179105
                              iv        v                                    
  scaffold170|s       4068 CCCTAAAATATGTTAATGTAGTATGTTTAATTATATTAGTGGAGATAAAT 4117

  scaffold69|si     179106 TGCACATAGTCTATTATTGCAGTTCAACAGTAGGTAGCCCTCCCGGTAAC 179155
                            i      v          i   i                   i      
  scaffold170|s       4118 TACACATACTCTATTATTGTAGTCCAACAGTAGGTAGCCCTCCTGGTAAC 4167

  scaffold69|si     179156 CCTCCTGTAACGTTCCGGTAGGCCTCCCGTATGCTCCGGTAACCCTCCGG 179205
                                                v     v                      
  scaffold170|s       4168 CCTCCTGTAACGTTCCGGTAGCCCTCCGGTATGCTCCGGTAACCCTCCGG 4217

  scaffold69|si     179206 TACTCTCCGGTAGCCTTCCCGTAACCTTCCGGTTACCCTCCCGTACACTT 179255
                                   i                                         
  scaffold170|s       4218 TACTCTCCAGTAGCCTTCCCGTAACCTTCCGGTTACCCTCCCGTACACTT 4267

  scaffold69|si     179256 CCGGTTACCCTCCCGTACACTTCCGGTATGCCACCGGTAAACATTTTTTT 179305
                                         i                                   
  scaffold170|s       4268 CCGGTTACCCTCCCATACACTTCCGGTATGCCACCGGTAAACATTTTTTT 4317

  scaffold69|si     179306 AGCTACTAAGTAATGCAGTTGTAGCCACTAATTAGATTGATATCGATTCT 179355
                           i                   i                      i      
  scaffold170|s       4318 GGCTACTAAGTAATGCAGTTATAGCCACTAATTAGATTGATATTGATTCT 4367

  scaffold69|si     179356 AAGACTTACTGAGAAGTCTGTTTTCCTGTAAAAAAGTACCAATTCCTATC 179405
                                                                             
  scaffold170|s       4368 AAGACTTACTGAGAAGTCTGTTTTCCTGTAAAAAAGTACCAATTCCTATC 4417

  scaffold69|si     179406 GTACGTAGAAAAAAATCGAAAAGCTCCTCTTGGTCACAAATTTCCGGTAA 179455
                                      v     vi                v              
  scaffold170|s       4418 GTACGTAGAAATAAATCTGAAAGCTCCTCTTGGTCTCAAATTTCCGGTAA 4467

  scaffold69|si     179456 CCTCCCGGTAGACTCCGGTAACCCTCCCGTACACTAGTTTACCGGAGGGT 179505
                                                                             
  scaffold170|s       4468 CCTCCCGGTAGACTCCGGTAACCCTCCCGTACACTAGTTTACCGGAGGGT 4517

  scaffold69|si     179506 TACAGAAGTGTACCGGGAGGTTACCGGAAGATACCATTCTGGGGGCTCCG 179555
                                         v                        i          
  scaffold170|s       4518 TACAGAAGTGTACCCGGAGGTTACCGGAAGATACCATTCCGGGGGCTCCG 4567

  scaffold69|si     179556 GTAACCTCCCCGTACACTCGAGTGTACGGGGAGGTTACCGGTGTTTTTCG 179605
                                     i                                     i 
  scaffold170|s       4568 GTAACCTCCCTGTACACTCGAGTGTACGGGGAGGTTACCGGTGTTTTTTG 4617

  scaffold69|si     179606 TTTGCAGTGGCAAGGTTGAG 179625
                                    --   i v   
  scaffold170|s       4618 TTTGCAGTG--AAGATGGAG 4635

Matrix = 20p39g.matrix
Kimura (with divCpGMod) = 11.71
Transitions / transversions = 1.03 (121/118)
Gap_init rate = 0.01 (28 / 2152), avg. gap size = 1.25 (35 / 28)


493 29.00 0.50 0.00 scaffold69|size508817 179833 180032 (328897) C rnd-1_family-989#Unknown (0) 201 1 m_b1473s001i24 176826

  scaffold69|si     179833 ATGCAAGTCATATAGAAGAGCATTCTCCAACAAAAAGAAAGATAAACTTG 179882
                                 i  i   i ?v vi ?           i     i  ii ii v 
C rnd-1_family-        201 ATGCAAATCGTATGGNCGTACNTTCTCCAACAAGAAGAAGGACGAGTTGG 152

  scaffold69|si     179883 GAGAGACAGTCTTGCTTGAACCCACAATGAATCCGGGCATAACCAACATT 179932
                           v?     ?  vvv vvv iv   ii?i?? ii v i    v   i vi  
C rnd-1_family-        151 TNGAGACNGTGAAGGAGGGTCCCGTNGNNAGCCAGAGCATCACCGAGGTT 102

  scaffold69|si     179933 GAGCAAATCTTGAAGTATTCATTTCTTCAGCAACTCCCAACAGAGGATCA 179982
                              v i  ?  ?        ?  i  ?    vi  v  ?vv   ?    i
C rnd-1_family-        101 GAGAAGATNTTNAAGTATTCNTTCCTNCAGCCGCTGCCNCAAGANGATCG 52

  scaffold69|si     179983 TTTATCTCATAAGCTAGTTACATT-AATGAGGCAAGGGTGACATCAGTCA 180031
                           ? ivv ?  i i   ? v?v ?i -  i  i vi     ivv     i  
C rnd-1_family-         51 NTCCGCNCACAGGCTNGGNTCNCTGAACGAAGAGAGGGTACGATCAGCCA 2

  scaffold69|si     180032 T 180032
                            
C rnd-1_family-          1 T 1

Matrix = 20p39g.matrix
Kimura (with divCpGMod) = 36.01
Transitions / transversions = 1.23 (32/26)
Gap_init rate = 0.01 (1 / 199), avg. gap size = 1.00 (1 / 1)


547 25.23 0.92 1.39 scaffold69|size508817 179932 180148 (328781) rnd-1_family-978#Unknown 1 216 (2) m_b1473s001i25 176827

  scaffold69|si     179932 TGAGCAAATCTTGAAGTATTCATTTCTTCAGCAACTCCCAACAGAGGATC 179981
                               v i  ?  ?        ?  i  ?    vi  ?  ?vv   ?    
  rnd-1_family-          1 TGAGAAGATNTTNAAGTATTCNTTCCTNCAGCCGCTNCCNCAAGANGATC 50

  scaffold69|si     179982 ATTTATCTCATAAGCTAGTTACATT-AATGAGGCAAGGGTGACATCAGTC 180030
                           i? ivv i  i i   ? v?v ?i -  i  i vi     ?vv?    i 
  rnd-1_family-         51 GNTCCGCCCACAGGCTNGGNTCNCTGAACGAAGAGAGGGTNCGNTCAGCC 100

  scaffold69|si     180031 ATTGAGGCTATAGTTGTTAA-TTAGGTTGATGGGGGGTGATTGATGCTTT 180079
                                v? ?  v  i iv  -  ?  ?  ---  iiv ?i v  iv v  
  rnd-1_family-        101 ATTGATNCNATCGTCGCGAAGTTNGGNTG---GGAACTNGTGGACTCGTT 147

  scaffold69|si     180080 TAAGTGTGGTCCTCTTTGAAACAAGACGTGATAGTACCTTGGTACTTTAT 180129
                           ii    i    i?  ?i ?     i i viiv       v v?  ? i? 
  rnd-1_family-        148 CGAGTGCGGTCTNCTNCGNAACAAAATGAAGGAGTACCTGGCNACNTCNT 197

  scaffold69|si     180130 TGGATGGTGGGTTAGTAAT 180148
                                  ?v  i    v  
  rnd-1_family-        198 TGGATGGNTGGCTAGTCAT 216

Matrix = 20p39g.matrix
Kimura (with divCpGMod) = 30.20
Transitions / transversions = 1.25 (30/24)
Gap_init rate = 0.02 (5 / 216), avg. gap size = 1.00 (5 / 5)


1101 28.24 2.38 4.14 scaffold69|size508817 180328 181040 (327889) rnd-5_family-505#Unknown 132 832 (1029) m_b1473s001i26 176828

  scaffold69|si     180328 TTCAAACAA-TTGTTTACAACTTCAAGCCTGAATATC-AGTTCAAGTAAT 180375
                                   i-    ?     ------      i   ?-? iv     vv 
  rnd-5_family-        132 TTCAAACAGCTTGTNTACAA------GCCTGAGTATNGNGCGCAAGTTCT 175

  scaffold69|si     180376 GCATCATGCAACAGTAGAAAGTCTGGAAAACATACTGTTCA-CATAGCTG 180424
                           i  i  i  ??i   v v? iii  i iv ii v     ii-?i ?  - 
  rnd-5_family-        176 ACACCACGCNNTAGTTGCNAACTTGAAGTATGTCCTGTTTGTNGTNGC-G 224

  scaffold69|si     180425 GAACA-AGAAAGGTTCACTACGCAGTGGTGATTAGATTCCC--AGAACAG 180471
                            i   - v      ?  i  i  v  ?v v   v i  i  --      i
  rnd-5_family-        225 GGACAGACAAAGGTNCATTATGCCGTNCTCATTCGGTTTCCTGAGAACAA 274

  scaffold69|si     180472 ACCTATGCATG-CATGAGCAGAATTTTAGTAGGCATACATCATAGGATTT 180520
                           ivi  -  -  -?     vi v  ?    iii  i ?i iv??  i vi 
  rnd-5_family-        275 GGTTA-GC-TGTNATGAGGGGCATNTTAGCGAGCGTNTACANNAGAAGCT 322

  scaffold69|si     180521 TGAAGTTGAAGAGGGCATACACATCCACCTTCACATTTACT--TATCCAG 180568
                                 ------    ?    ?---i  --  i   vv v --  v vvv
  rnd-5_family-        323 TGAAGT------GGGCNTACAN---TAC--TCGCATGGAGTGCTAACGTT 361

  scaffold69|si     180569 CAACACTCATTCCTGACTTTCAAGAAGAGGTAGTATTATCCAAATACTAC 180618
                            vi ii i     v  -    iv  i  v  v  v i?  ?  i vi  i
  rnd-5_family-        362 CTGCGTTTATTCCGGA-TTTCGTGAGGATGTCGTTTCNTCNAAGTCTTAT 410

  scaffold69|si     180619 TCCATCATAAAAGGTAGTGTCCTGTTTACCCTAGTGATCTGGAGGAAATT 180668
                           i ?    ii  i iv?    ii    i  iivii    i    i   i? 
  rnd-5_family-        411 CCNATCACGAAGGAGNGTGTTTTGTTCACTTGGATGATTTGGAAGAAGNT 460

  scaffold69|si     180669 GATGTCA--ATGGTACAGACAACTCAGTGGCCACTTCCAAAAGCTCATAA 180716
                           v-ii   --     ?    ?i  v   iv   vi v     i  v  i  
  rnd-5_family-        461 T-CATCAGTATGGTNCAGANGACACAGCCGCCCTTGCCAAAGGCACACAA 509

  scaffold69|si     180717 AAGTATTCCTGAGATAGTTGTCAGATGGCATTATTCAAAGGGTAGGGTAG 180766
                           i vi  i  ?  i  v  viiv  i   v  viv  ?           v 
  rnd-5_family-        510 GATCATCCCNGAAATTGTGACAAGGTGGAATAGATCNAAGGGTAGGGTCG 559

  scaffold69|si     180767 ATAAAATTATGTGTCATTTGGATTATTGTATGAACTTTCCCTTTTGTAAA 180816
                             i    v i?? ?i ii v ---  v i           v-   ?iv  
  rnd-5_family-        560 ATGAAATGACNNGNTACCTTG---ATGGCATGAACTTTCCA-TTTNCCAA 605

  scaffold69|si     180817 AGGGACTCCAAAACAGTGGCTTATCATGAGAGAATACAAGAAGATGACAG 180866
                           i  ?  v  ?      ii   ii -          vi         i ? 
  rnd-5_family-        606 GGGNACACCNAAACAGCAGCTCGT-ATGAGAGAATTTAAGAAGATGGCNG 654

  scaffold69|si     180867 TCAATGTAGGGTTTATCCTCTTGCACTGTTTTCCAAGCAAACACACAAAA 180916
                            v  i  v  v  i  ii vvv   i  i  i  vvvv    vv? ?vv 
  rnd-5_family-        655 TAAACGTCGGCTTCATTTTGAAGCATTGCTTCCCTTCAAAACCANCNCCA 704

  scaffold69|si     180917 TCTGGCAAAGGTTACTCTGCAATTCAATGC--CAACACAAGAAGTTGAAG 180964
                           ? v  --        ? ?  ?       ii--  v  ?   v v     i
  rnd-5_family-        705 NCGGG--AAGGTTACNCNGCNATTCAATATCGCACCANAAGCATTTGAAA 752

  scaffold69|si     180965 GTT---TCCATGAATGATACTTTGTTTGAACTCACT-CTTCCTAAAAACT 181010
                             v---        v  iiivi i   ?    ?i ?- iv??  v ii? 
  rnd-5_family-        753 GTGACATCCATGAAAGACGTACTATTTNAACTNGCNACCGNNTACAGGNT 802

  scaffold69|si     181011 CATGAATCTAATAAGAGGTATAGAACCTGG 181040
                           ?       iv  ?v ?  v? v ?v  i  
  rnd-5_family-        803 NATGAATCCTATNCGNGGANTTGNTCCCGG 832

Matrix = 20p39g.matrix
Kimura (with divCpGMod) = 36.67
Transitions / transversions = 1.35 (111/82)
Gap_init rate = 0.06 (40 / 712), avg. gap size = 1.15 (46 / 40)


1281 25.85 0.62 1.89 scaffold69|size508817 180576 181056 (327873) C rnd-1_family-556#Unknown (6) 1041 567 m_b1473s001i27 176829

  scaffold69|si     180576 CATTCCTGACTTTCAAGAAGAGGTAGTATTATCCAAATACTACTCCATCA 180625
                              ?  v  i    iv  i  v  v  v i?  v  i v?   i      
C rnd-1_family-       1041 CATNCCAGATTTTCGTGAGGACGTCGTTTCNTCAAAGTCNTACCCCATCA 992

  scaffold69|si     180626 TAAAAGGTAGTGTCCTGTTTACCCTAGTGATCTGGAGGAAATTGATGTCA 180675
                           i   i i?? i  v  v  ii ?ivii v  i    i   ii ??  vv?
C rnd-1_family-        991 CAAAGGANNGCGTGCTCTTCGCNTGGATCATTTGGAAGAAGCTNNTGAGN 942

  scaffold69|si     180676 ATGGTACAGACAACTCAGTGGCCACTTCCAAAAGCTCATAAAAGTATTCC 180725
                                ?    ??  ?   iv   ?  ?     i  v  i    vi  i  
C rnd-1_family-        941 ATGGTNCAGANNACNCAGCTGCCNCTNCCAAAGGCGCACAAAATCATCCC 892

  scaffold69|si     180726 TGAGATAGTTGTCAGATGGCATTATTCAAAGGGTAGGGTAGATAAAATTA 180775
                           -  i  ?  ? i?      v  ?iv  i     ?  i  v  ii i  v 
C rnd-1_family-        891 -GAAATNGTNGCNAGATGGAATNGGTCGAAGGGNAGAGTCGACGAGATGA 843

  scaffold69|si     180776 TGTGTCATTTGGATTATTGTATGAACTTTCCCTTTTGTAAAAGGGACTCC 180825
                           i?i ?i i  ?  iv--- ?           -   i?i   i  ?  v  
C rnd-1_family-        842 CNCGNTACTTNGACG---GNATGAACTTTCC-TTTCNCAAAGGGNACGCC 797

  scaffold69|si     180826 AAAACAGTGGCTTATCATGAGAGAATACAAGAAGATGACAGTCAATGTAG 180875
                           i  i  iii   ?i ?        i v          i ?  ?     vv
C rnd-1_family-        796 GAAGCAACAGCTNGTNATGAGAGAGTTCAAGAAGATGGCNGTNAATGTTC 747

  scaffold69|si     180876 GGTTTATCCTCTTGCACTGTTT-TCC-AAGCAAACACACAAAATCTGGCA 180923
                            v  i  ii vvv   i  i  -   -    v v v -  i--- v  ? 
C rnd-1_family-        746 GCTTCATTTTGAAGCATTGCTTCTCCGAAGCCACCTC-CAG---CGGGNA 701

  scaffold69|si     180924 AAGGTTACTCTGCAATTCAATGCCAACACAAGAAGTTGAAGGTTTCCATG 180973
                            i  ?   v v  i      i    v      v v        ?? ?   
C rnd-1_family-        700 AGGGNTACGCGGCGATTCAACGCCATCACAAGCATTTGAAGGTNNCNATG 651

  scaffold69|si     180974 AATGATACTTTGTTTGAACTCACTCTTCCTAAAAAC-TCATGAATCTAAT 181022
                             v   ii?i ?        ?i ?viivv v vvi - ?       i   
C rnd-1_family-        650 AAGGATGTNCTNTTTGAACTNGCNACCGGTTATCGCATNATGAATCCAAT 601

  scaffold69|si     181023 AAGAGGTATAGAACCTGGTCCACTATTTGAAAGA 181056
                           vv i  ?? ? vi  v   i ? iv ii ? i  
C rnd-1_family-        600 CCGGGGNNTNGTGCCAGGTTCNCCTTCCGNAGGA 567

Matrix = 20p39g.matrix
Kimura (with divCpGMod) = 32.09
Transitions / transversions = 1.44 (72/50)
Gap_init rate = 0.03 (12 / 480), avg. gap size = 1.00 (12 / 12)


1026 27.08 2.57 1.62 scaffold69|size508817 181121 181548 (327381) C rnd-1_family-556#Unknown (588) 459 28 m_b1473s001i28 176829

  scaffold69|si     181121 GCAGAGGGAGGCTTCAAACTATGTCAGGGAGCGGAACCCTTGAGAGAGTT 181170
                                i i i  vv i  v  i  v i   ??   v v ?ivv  v   i
C rnd-1_family-        459 GCAGAAGAAAGCGGCGAAGTACGTGAAGGANNGGATCACNCCCGACAGTC 410

  scaffold69|si     181171 GATATGAAATGAAGAAATTCATTGACAATGA-----TGA-TAA--TTCAG 181212
                            ?  ii iv       i     i   i i  -----   -i  --   ii
C rnd-1_family-        409 GNTACAAGTTGAAGAAGTTCATCGACGACGAGACGCTGAACAAGATTCGA 360

  scaffold69|si     181213 TTTGACATCAGTCTCTCTTTCATATTCCAAAATGTCTTAGATGCTACATT 181262
                             v    --  v ?  v     i     ?    v? vii  v i   i  
C rnd-1_family-        359 TTGGACA--AGACNCTGTTTCACATTCCNAAATCNCACGGAAGTTACGTT 312

  scaffold69|si     181263 GACTGAAGAACTGGTTGGTTGTCATCAAGTGGGAAGAAGGTAAAAGAAAA 181312
                              vv      ?  ?v  ??iv ??    i  ? v     ii  i  i  
C rnd-1_family-        311 GACGCAAGAACNGGNAGGNNAACNNCAAGCGGNACGAAGGCGAAGGAGAA 262

  scaffold69|si     181313 GGTGGTACTAGTGCAGTGTCAAGCCGGAGGCAATGTGAAG--TCTACAAA 181360
                               vivvvi v   vvi   - i  i   vi -    v --   v  i 
C rnd-1_family-        261 GGTGCCCAAGGAGCATGATCA-GTCGAAGGAGA-GTGACGACTCTCCAGA 214

  scaffold69|si     181361 ACTCACAAAGAGGAAAACTAGTAAGAGTCCAGCAAGATGTGTTATATGTT 181410
                             iv  iiv  i   iii ? v   v    ?v ? i   i   i i  i 
C rnd-1_family-        213 ACCGACGGCGAAGAAGGTTNGGAAGTGTCCNCCNAAATGCGTTGTGTGCT 164

  scaffold69|si     181411 GGTGTGCTATGTGTGATCCACATGGTAAGGAATCAAGAATCACTCAGATG 181460
                            ---   ?  vvv       v v ii     v  ? i           ii
C rnd-1_family-        163 G---TGCNATCGCTGATCCAAAGGACAAGGACTCNAAAATCACTCAGACA 117

  scaffold69|si     181461 ACAATGTATTGTTCAACATGTTGTGTAAGTCTCTGCACAAAGAAGAAA-G 181509
                                ?i       ?  v   iv?  i   i v    iv         - 
C rnd-1_family-        116 ACAATNCATTGTTCNACTTGTCTNGTGAGTTTGTGCATCAAGAAGAAAGG 67

  scaffold69|si     181510 ATAACAGAAGCACTTCATGTTATGAGACTTTTCATCAAA 181548
                           ii     i iv  v? ?  i v     i   i       
C rnd-1_family-         66 GCAACAGGAAGACANCNTGCTTTGAGATTTTCCATCAAA 28

Matrix = 20p39g.matrix
Kimura (with divCpGMod) = 31.51
Transitions / transversions = 1.33 (65/49)
Gap_init rate = 0.03 (12 / 427), avg. gap size = 1.50 (18 / 12)

564 26.81 0.00 2.06 scaffold69|size508817 181380 181577 (327352) C rnd-1_family-436#Unknown (25) 553 360 m_b1473s001i29 176829

  scaffold69|si     181380 AGTAAGAGTCCAGCAAGATGTGTTATATGTTGGTGTGCTATGTGTGATCC 181429
                             v   v    vv ?  i  i   i    i  ---   ?  vvv      
C rnd-1_family-        553 AGGAAGTGTCCTCCNAGGTGCGTTGTATGCTG---TGCNATCGCTGATCC 507

  scaffold69|si     181430 ACATGGTAAGGAATCAAGAATCACTCAGATGACAATGTATTGTTCAACAT 181479
                            v v ii     v  i i           ii  ?  vi       ??i? 
C rnd-1_family-        506 AAAGGACAAGGACTCGAAAATCACTCAGACAACNATTCATTGTTCNNTNT 457

  scaffold69|si     181480 GTTGTGTAAGTCTCTGCACAAAGAAGAAAGATAACAGAAGCACTTCATGT 181529
                             iv?  i   i v     v    i  ?  i?     i iv  vv v  i
C rnd-1_family-        456 GTCTNGTGAGTTTGTGCACCAAGAGGANAGGNAACAGGAAGACAACTTGC 407

  scaffold69|si     181530 TATGAGACTTTTCATCAAAATGCAAGAAATATCAGTCTTGCGAGGTAC 181577
                            vi    ?   i    -    v ii  vv    i v i i?i   i  
C rnd-1_family-        406 TTCGAGANTTTCCATC-AAATCCGGGACCTATCGGACCTANAAGGCAC 360

Matrix = 20p39g.matrix
Kimura (with divCpGMod) = 32.24
Transitions / transversions = 1.26 (29/23)
Gap_init rate = 0.02 (4 / 197), avg. gap size = 1.00 (4 / 4)


249 26.30 17.12 2.36 scaffold69|size508817 181690 181911 (327018) rnd-1_family-463#Unknown 183 436 (38) m_b1473s001i30 176830

  scaffold69|si     181690 ACAA-TAGTAAGTTGTTTGGCAAAAA---GTA---------AAGCATTGA 181726
                               -     iv    i    i    --- i ---------  ?    i?
  rnd-1_family-        183 ACAACTAGTAGCTTGTCTGGCGAAAAAACGCATAGTTTTGTAANCATTAN 232

  scaffold69|si     181727 TTTAA----AACAAATAGATGACCTAGCACATTTTTGGTTACATTCTAGT 181772
                           ?i   ----   ?    v    vv    i?v       ii v vv v i-
  rnd-1_family-        233 NCTAAGACCAACNAATACATGAAATAGCGNTTTTTTGGCCAAAAACGAA- 281

  scaffold69|si     181773 CACTATTTGGGGGGGGGTCATCCAAGATGGTACT--TCACCACTTTAA-- 181818
                           -iv i   vv      ?  ii vii   --i v --    i i  i ?--
  rnd-1_family-        282 -GGTGTTTTTGGGGGGNTCGCCAGGGAT--CAATAATCACTATTTCANAG 328

  scaffold69|si     181819 -----------TACCCACCATTGGTATTACTTCAGTACTTGAGATCTGGG 181857
                           -----------                 i    v v   i  vi    iv
  rnd-1_family-        329 CGAAATATTGTTACCCACCATTGGTATTGCTTCTGAACTCGACGTCTGAC 378

  scaffold69|si     181858 CACTCATTTGATAGATTGGCAAGCACTCTG--AAGGTTTTTTC----TTT 181901
                               iivii ivv     --?i    i  v--   v      i----   
  rnd-1_family-        379 CACTTGGCCGGACGATTG--NGGCACCCTCGTAAGCTTTTTTTTCGATTT 426

  scaffold69|si     181902 CACAATTATG 181911
                             v     i 
  rnd-1_family-        427 CAAAATTACG 436

Matrix = 20p39g.matrix
Kimura (with divCpGMod) = 29.83
Transitions / transversions = 1.38 (33/24)
Gap_init rate = 0.06 (14 / 221), avg. gap size = 3.14 (44 / 14)


261 24.16 6.45 2.06 scaffold69|size508817 181819 181911 (327018) C rnd-1_family-428#Unknown (226) 135 39 m_b1473s001i31 176831

  scaffold69|si     181819 TACCCACCATTGGTATTACTTCAGTACTTGAGATCTGGGCACTCATTTGA 181868
                                            i    v ?   i  vi    iv    iivii i
C rnd-1_family-        135 TACCCACCATTGGTATTGCTTCTGNACTCGACGTCTGACCACTTGGCCGG 86

  scaffold69|si     181869 TAGATTGGCAAGCACTCTG--AAGGTTTTTTC----TTTCACAATTATG 181911
                           vv     --?i    i  v--   v      i----     v     i 
C rnd-1_family-         85 ACGATTG--NGGCACCCTCGTAAGCTTTTTTTTCGATTTCAAAATTACG 39

Matrix = 20p39g.matrix
Kimura (with divCpGMod) = 24.37
Transitions / transversions = 1.44 (13/9)
Gap_init rate = 0.04 (4 / 92), avg. gap size = 2.00 (8 / 4)


1889 11.99 0.00 0.00 scaffold69|size508817 182009 182300 (326629) genome_8_12029#DNA 1 292 (0) m_b1473s001i32 176832

  scaffold69|si     182009 CTAGGTTGTTTATTCTGGAGGAATTCCGGCGGAATTCAGCATTACTTCGG 182058
                                    vv    i                     v  i     i i 
  genome_8_1202          1 CTAGGTTGTAAATTCCGGAGGAATTCCGGCGGAATTCTGCGTTACTCCAG 50

  scaffold69|si     182059 AATATTTGCTAATTTTGACAGTAACGTGATTACTGTGATCGTGAGATTAC 182108
                                   v                i           i v ii       
  genome_8_1202         51 AATATTTGGTAATTTTGACAGTAACATGATTACTGTGGTAGCAAGATTAC 100

  scaffold69|si     182109 TGAAAAAGACTTACTTAATTACATTGTTCAATACTTAAGAACTGTGATGT 182158
                             vi     v        v   v    v           i v     iii
  genome_8_1202        101 TGTGAAAGAATTACTTAAGTACTTTGTACAATACTTAAGGAGTGTGACAC 150

  scaffold69|si     182159 CGTGACGTCACAAAATAAGACTCATTTTGACAAAATTTACCGCAATATTT 182208
                                 i            i                      i      v
  genome_8_1202        151 CGTGACATCACAAAATAAGGCTCATTTTGACAAAATTTACCGTAATATTA 200

  scaffold69|si     182209 TGGAAACCTACAATAATTACTGCAGAAATTCCGGTTTGTTACTGGTTACT 182258
                           ii i        i            i                 v      
  genome_8_1202        201 CAGGAACCTACAGTAATTACTGCAGGAATTCCGGTTTGTTACTCGTTACT 250

  scaffold69|si     182259 GTGTTTTTGAGACAGTAACCAAAATCGGAATTTAGAACCTAG 182300
                                                             v       
  genome_8_1202        251 GTGTTTTTGAGACAGTAACCAAAATCGGAATTTACAACCTAG 292

Matrix = 20p39g.matrix
Kimura (with divCpGMod) = 12.41
Transitions / transversions = 1.50 (21/14)
Gap_init rate = 0.00 (0 / 291), avg. gap size = 0.0 (0 / 0)


599 25.52 2.93 1.65 scaffold69|size508817 182449 182687 (326242) C rnd-5_family-349#Unknown (2938) 2450 2209 m_b1473s001i33 176833

  scaffold69|si     182449 GTAATATATCATATATTA-TTGTTCAATTACT-TGGTCTTGTC-AATACT 182495
                             i i v  i  i  v  -i   i?ii     -   vvi i  -    - 
C rnd-5_family-       2450 GTGACAAATTATGTAGTAGCTGTCNGGTTACTGTGGAACTATCTAATA-T 2402

  scaffold69|si     182496 ACTGTTTCCTTT-TTGTGGACAGAACTCTACCAGTAATTCAGGACAGGAG 182544
                                v  iv  -i v ?v  v   v ii  -  i  ? v       v i
C rnd-5_family-       2401 ACTGTGTCTATTACTCTNTACTGAAATTCAC-AGCAANTAAGGACAGTAA 2353

  scaffold69|si     182545 AGTACTACAGGTGAGGATCATGGGAGTCAAG--GGTGATTGTTCTTATGA 182592
                           v?    i  v i   v  vi i       i --  i    i    ivv i
C rnd-5_family-       2352 TNTACTGCATGCGAGCATGGTAGGAGTCAGGATGGCGATTATTCTCTGGG 2303

  scaffold69|si     182593 CTTTTA-CCTAGATGCAAGTAAATTACTGCAGTAATTTGGAAATAGTTAC 182641
                            iv   -        --  vi                  iv i       
C rnd-5_family-       2302 CCATTAGCCTAGATG--AGGGAATTACTGCAGTAATTTGACAGTAGTTAC 2255

  scaffold69|si     182642 TTTTCTTAGTTTTGGTAGCCAGTATTACTTGAGCTGACAATAGCAA 182687
                                   vv  i        ??      v i i  i i i  i  
C rnd-5_family-       2254 TTTTCTTACATTCGGTAGCCANNATTACTGGGGTTGGCGACAGTAA 2209

Matrix = 20p39g.matrix
Kimura (with divCpGMod) = 30.41
Transitions / transversions = 1.50 (36/24)
Gap_init rate = 0.04 (10 / 238), avg. gap size = 1.10 (11 / 10)


240 31.82 5.91 3.68 scaffold69|size508817 183682 183867 (325062) scaffold35|size490618_(dbseq-nr_715)_[281969,287860]#LTR 3469 3658 (2234) m_b1473s001i34 176834

  scaffold69|si     183682 TGTGAATTTTGCACCTCCTTT------GAAAGAACCTTGCCACATCATG- 183724
                                v    v v i      ------ i       ------    v  -
  scaffold35|si       3469 TGTGACTTTTTCCCTTCCTTTCAAGTAGGAAGAACC------CATCCTGC 3512

  scaffold69|si     183725 -TATGCCAAGAGTTTGATGCTAATCTATTTTGGCTGTGATTGCTTAAGTA 183773
                           - i              ii i ii   vivv  iv v  vvi v  v   
  scaffold35|si       3513 GTGTGCCAAGAGTTTGACACCAGCCTAGCAGGGTAGGGAAAACATATGTA 3562

  scaffold69|si     183774 TGCTTC-CACTTTGGAGCTCTTGGAGATCACCAGAACTGTGTC--TGATG 183820
                               i -i  v     i viv   ii v -iii i   i    -- vv  
  scaffold35|si       3563 TGCTCCTTACATTGGAACATGTGGGAAGC-TTGGGACTATGTCCTTTTTG 3611

  scaffold69|si     183821 ACTCTAGTGATGCTGTAGCAAAACTTTGTTAAGGGTTTTGAACACAA 183867
                           vi ii v  v i         v  iv   i i     ivi   v   
  scaffold35|si       3612 CTTTCACTGTTACTGTAGCAACACCGTGTCAGGGGTTCGAAACCCAA 3658

Matrix = 20p39g.matrix
Kimura (with divCpGMod) = 40.47
Transitions / transversions = 1.19 (31/26)
Gap_init rate = 0.06 (12 / 185), avg. gap size = 1.50 (18 / 12)


401 19.96 0.00 15.97 scaffold69|size508817 185860 186026 (322903) rnd-5_family-769#Unknown 71 214 (17) m_b1473s001i35 176835

  scaffold69|si     185860 TGAAATAAAACATTCCCACAAAGTCAATTATTAGTGTGACCTATGAACGC 185909
                                v     --      iv i v vvv      i        i ii i
  rnd-5_family-         71 TGAAAAAAAAC--TCCCACGTAATAACAGATTAGTATGACCTATAAGTGT 118

  scaffold69|si     185910 CATACTTATAATGTAATTTTATTGTTGTATCTAGTTGTATCTATTTAGTA 185959
                                vi v ?  i---- v    ----   --  v    i       ? 
  rnd-5_family-        119 CATACGCAAANTGC----TGATTG----ATC--GTGGTATTTATTTAGNA 158

  scaffold69|si     185960 ATGTATAGGCTACACTATAGGTCAAGTGTTGCCTTAGATTAAATGGAGAA 186009
                            i       i----   -------    vi          v? i      
  rnd-5_family-        159 ACGTATAGGT----CTA-------AGTGACGCCTTAGATTTNACGGAGAA 197

  scaffold69|si     186010 ACGAGAACTCTATGTGT 186026
                                       ii   
  rnd-5_family-        198 ACGAGAACTCTACATGT 214

Matrix = 20p39g.matrix
Kimura (with divCpGMod) = 19.79
Transitions / transversions = 1.33 (16/12)
Gap_init rate = 0.14 (23 / 166), avg. gap size = 1.00 (23 / 23)


412 31.10 5.51 0.70 scaffold69|size508817 186037 186308 (322621) genome_5_2387#DNA 14 298 (333) m_b1473s001i36 176836

  scaffold69|si     186037 TTTGTCATGTGGAAGCCTTTGGAGCAAT-----GAT-----CTGACAACA 186076
                               i  i     v vi   v    i  -----  i-----     i   
  genome_5_2387         14 TTTGCCACGTGGATGATTTTTGAGCGATTAACTGACGTCAACTGACGACA 63

  scaffold69|si     186077 ACTGATGACATGTAATGACTTAGTCATT-TCTCGCTCATTTGACGACCTC 186125
                                v    vv i i v   vvv    -    ii v  v    v v iv
  genome_5_2387         64 ACTGAAGACAACTGACGTCTTTTACATTATCTCATTAATGTGACTAACCA 113

  scaffold69|si     186126 TGTGAAGACCTCACAATGACCTCTGTGA--ACCCTAATGACAAAGTGATG 186173
                           v    v   v v v  v vv iv     --  v  i v      i   i 
  genome_5_2387        114 AGTGACGACATAAGAAGGCACCATGTGACGACACTGAAGACAAAATGACG 163

  scaffold69|si     186174 ACCA-AAGTGACATCACATGATGTCCTTTTGATGATTCCGGTGATGTCAT 186222
                              v-       iv   -   v v vvvv   i  ii vi    i v  i
  genome_5_2387        164 ACCCTAAGTGACGACAC-TGAAGACAAAGTGACGACCCAAGTGACGGCAC 212

  scaffold69|si     186223 ATGAAGACCTGTTGACAACCAAAGTGAAGACACTTGAAGACCTTTTGTGG 186272
                           -       vviv    i   i  vv    i  v  i v   v    ivv 
  genome_5_2387        213 -TGAAGACAAAATGACGACCGAACAGAAGGCAGTTAACGACATTTTAACG 261

  scaffold69|si     186273 ACCCATCATGACAACACTGAT-ACCTGCATGATGATA 186308
                               v vi    i       i- v  v i   i  i 
  genome_5_2387        262 ACCCTTAGTGACGACACTGACGAACTTCGTGACGACA 298

Matrix = 20p39g.matrix
Kimura (with divCpGMod) = 32.12
Transitions / transversions = 0.68 (34/50)
Gap_init rate = 0.03 (8 / 271), avg. gap size = 2.12 (17 / 8)


600 25.06 8.11 2.94 scaffold69|size508817 186439 186697 (322232) genome_5_2387#DNA 357 628 (3) m_b1473s001i37 176837

  scaffold69|si     186439 TGATGACAAGGATGACTGACAATCTTTTGTGACAACATGATGAAGACCT- 186487
                              i v   i  i       i i iivv ii v     ii       vv-
  genome_5_2387        357 TGACGTCAAAGACGACTGACGACCCCAAGCAAAAACATAGTGAAGACAAA 406

  scaffold69|si     186488 TTGCATGACCCATGTGATGACACATTGAGTCCTTTTGATGACCCAAGTGA 186537
                           i  - i   v  v    i   - i vi           i           
  genome_5_2387        407 CTG-ACGACACAAGTGACGAC-CGTGAAGTCCTTTTGACGACCCAAGTGA 454

  scaffold69|si     186538 TGACACTGGAAGTCCTTTTGACGACCCATAGAG-GACAACACATGACAAC 186586
                           i      -  v v vivvi    i    ---  -   i    v    i  
  genome_5_2387        455 CGACACT-GACGACACAACGACGGCCCA---AGTGACGACACCTGACGAC 500

  scaffold69|si     186587 CTTTTAACAACTCA-AGTGACAAACTGGAAACAACCTCAATA--AATGAG 186633
                           v       i  i i-     - ii vv    ii   - i   --vv i  
  genome_5_2387        501 ATTTTAACGACCCGTAGTGA-AGGCATGAAATGACC-CGATATTTTTAAG 548

  scaffold69|si     186634 TGACATCAACTGACGACA---------ATC-GACGACTTACTAAGGCAAT 186673
                               i             ---------  i-       ivv vv   i  
  genome_5_2387        549 TGACGTCAACTGACGACATCGGACGACATTGGACGACTCCATCTGGCGAT 598

  scaffold69|si     186674 TTTTATCAC------CCAAAGTTGCCTGTC 186697
                           vi     i ------               
  genome_5_2387        599 ACTTATCGCCAAAGTCCAAAGTTGCCTGTC 628

Matrix = 20p39g.matrix
Kimura (with divCpGMod) = 22.01
Transitions / transversions = 1.52 (38/25)
Gap_init rate = 0.06 (15 / 258), avg. gap size = 1.93 (29 / 15)


420 19.19 11.06 5.74 scaffold69|size508817 186817 187015 (321914) genome_4_3227#DNA 37 245 (1002) m_b1473s001i38 176838

  scaffold69|si     186817 TAGTTATTTCCATAACAGAGCAGGTAACACA----------TATGTCTTA 186856
                                 i             i        i ----------v       i
  genome_4_3227         37 TAGTTACTTCCATAACAGAGTAGGTAACATAATAATAATATGATGTCTTG 86

  scaffold69|si     186857 CCATACCTTCCATT-TTACAGTAATAGTAATTAGGTTATGATTAACTTTT 186905
                               i      i  -  ----       v -   --   i---       
  genome_4_3227         87 CCATGCCTTCCGTTGTT----TAATAGTCA-TAG--TATA---AACTTTT 126

  scaffold69|si     186906 CTGCCTATTTTGTAGATAGAAAAATATTTGGACAAGTAA-----GT-CCA 186949
                            iv v  - i        - i v     v iv  i i  -----  -iv 
  genome_4_3227        127 CCTCGTA-TCTGTAGATA-AGACATATTAGATCAGGCAACATACGTATAA 174

  scaffold69|si     186950 C-TTAAGCTTTTTCCTTTGCGGTCAAGATGCTACT--GCA-TG-ATATGT 186994
                            -   v      v v  i  v  v   v i     -- i -  -  i  i
  genome_4_3227        175 CATTATGCTTTTGCATTCGCCGTGAAGCTACTACTAGGTAGTGTATGTGC 224

  scaffold69|si     186995 GCTACCTATCATACCTACCTA 187015
                                 i   i       i  
  genome_4_3227        225 GCTACCCATCGTACCTACTTA 245

Matrix = 20p39g.matrix
Kimura (with divCpGMod) = 19.90
Transitions / transversions = 1.57 (22/14)
Gap_init rate = 0.10 (20 / 198), avg. gap size = 1.70 (34 / 20)


3536 17.84 4.41 1.70 scaffold69|size508817 187114 187974 (320955) genome_4_3227#DNA 315 1198 (49) m_b1473s001i39 176839

  scaffold69|si     187114 CCTAACACACCTTGTAGTACGTACAGGTCGTACAT--CATGAAGTCCGTG 187161
                               i  i    i      v v          i  --        v    
  genome_4_3227        315 CCTAGCATACCTCGTAGTAGGAACAGGTCGTATATATCATGAAGTACGTG 364

  scaffold69|si     187162 ATTCA-------ACAGAACTCATTCATGGGTCTTACAACATCAT--CAAA 187202
                               i-------i             ii        iii  v  --  v 
  genome_4_3227        365 ATTCGTGATTCCGCAGAACTCATTCACAGGTCTTACGGTATGATGTCATA 414

  scaffold69|si     187203 CGGT-TTGTACCAC--TCCGGG-CTAGGATCGTTCTCATGAT--TTTCTG 187246
                            v  - ii v v  -- i  v -   vi  v          v-- vi   
  genome_4_3227        415 CTGTGTCATCCAACGGTTCGTGTCTACAATGGTTCTCATGAGGATACCTG 464

  scaffold69|si     187247 CTCATCCCTGTGATGCATTGACAATATTGGCAATCCAATACCTGGACAGG 187296
                            v   i v     i iiv      - i    i   vi    v  i     
  genome_4_3227        465 CGCATTCGTGTGACGTGGTGACAA-ACTGGCGATCAGATACGTGAACAGG 513

  scaffold69|si     187297 CATGGGATCGGCTTTTAGTTATCTCTGATGGTGACTGGAAAATCAAAAAT 187346
                             i    i         i   i  i i       vi      v v  vv 
  genome_4_3227        514 CACGGGACCGGCTTTTAATTACCTTTAATGGTGAACGGAAAAGCCAATCT 563

  scaffold69|si     187347 CAAACAAAAAAGCAAATCTCCAAAAAGAAAACCGGATACCTTATCATTTT 187396
                            v  v i      v                                    
  genome_4_3227        564 CCAAAAGAAAAGCCAATCTCCAAAAAGAAAACCGGATACCTTATCATTTT 613

  scaffold69|si     187397 AACATAAGAATAGTTTGACAATTGGTAAATGAAGCAAAAGAAAACGGATT 187446
                           v  i  i       vi  vi           v--           vi   
  genome_4_3227        614 CACGTAGGAATAGTACGAAGATTGGTAAATGC--CAAAAGAAAACTAATT 661

  scaffold69|si     187447 CTCTAAAAGAAAGCCAATCCCCAATTTATCTGCCGACATCGATAGGTGGA 187496
                              i        i            v v i       v i         v
  genome_4_3227        662 CTCCAAAAGAAAACCAATCCCCAATATTTTTGCCGACCTTGATAGGTGGC 711

  scaffold69|si     187497 AGAATTGTTGAAGCCATAAAGACAAAATCAAGACTTTCTTTAGAATATGT 187546
                           vivv  i  v     v       i              v v    v  v 
  genome_4_3227        712 TATTTTATTTAAGCCTTAAAGACGAAATCAAGACTTTCATGAGAAGATCT 761

  scaffold69|si     187547 ATTCACGATTAGATCAATTTTGAATAAGAATTGATGTGAACTGTTTGTTG 187596
                                          v               v   vvi     v v    
  genome_4_3227        762 ATTCACGATTAGATCTATTTTGAATAAGAATAGATCGAAACTGATAGTTG 811

  scaffold69|si     187597 CTGTTGCCTATGATGTGAAATC-----TTAGCAACGATCAAAGATCTCAG 187641
                            ------   v  i        -----       i            i  
  genome_4_3227        812 C------CTAGGACGTGAAATCATAGGTTAGCAATGATCAAAGATCTTAG 855

  scaffold69|si     187642 ATTTTCTAAGTTAGAATTTGATTTTTGAAGTTAGACGAATAATTCTTTTC 187691
                                   vi      v v                i  v  i        
  genome_4_3227        856 ATTTTCTACATTAGAAGTAGATTTTTGAAGTTAGATGATTAGTTCTTTTC 905

  scaffold69|si     187692 TGGCTATATGATTTTTCTAAATCATGCACTCTAGATCAAACAAATTTTGA 187741
                            i  i                    i           v            
  genome_4_3227        906 TAGCCATATGATTTTTCTAAATCATACACTCTAGATCTAACAAATTTTGA 955

  scaffold69|si     187742 GTATCTATTTTAGCTATTTTTGTTTATCTGTTTAGAGTCTAATACTGCAA 187791
                                         v vvi i  vv           v            v
  genome_4_3227        956 GTATCTATTTTAGCGAAACTCGTAAATCTGTTTAGATTCTAATACTGCAT 1005

  scaffold69|si     187792 TATATACTTTTATTTAGTTTTGCTGTATAAGATGTAGATTGTATCCATTC 187841
                           v   v v     v     v     i   v          v          
  genome_4_3227       1006 AATAGAGTTTTAATTAGTGTTGCTATATTAGATGTAGATGGTATCCATTC 1055

  scaffold69|si     187842 TTTTTAGTTCATTGGCAATCAGTTGTGCA-AA----ATAG------AATG 187880
                           i       v    vvv       i   i -  ----    ------  i 
  genome_4_3227       1056 CTTTTAGTGCATTTCGAATCAGTCGTGTATAATATTATAGTATTATAACG 1105

  scaffold69|si     187881 GTATGTCTAATTACTTTGAAGGAATACGTAGATACTACAGTAGTTCT--- 187927
                           v    i             vi -   --- vv      v    v v ---
  genome_4_3227       1106 TTATGCCTAATTACTTTGACAG-ATA---ATCTACTACTGTAGGTATGGT 1151

  scaffold69|si     187928 --TACTACCATACGACTGTACTTTTCCAGTTATATAGCTTAGGCACATA 187974
                           --       v   v       viv      --         vv      
  genome_4_3227       1152 AGTACTACCCTACCACTGTACACGTCCAGT--TATAGCTTACTCACATA 1198

Matrix = 20p39g.matrix
Kimura (with divCpGMod) = 18.19
Transitions / transversions = 0.74 (64/87)
Gap_init rate = 0.03 (28 / 860), avg. gap size = 1.89 (53 / 28)


1214 17.51 2.64 3.03 scaffold69|size508817 187979 188243 (320686) genome_3_18267#DNA 1 264 (175) m_b1473s001i40 176840

  scaffold69|si     187979 CCATAAACTTCGGGTCTTGAATACCACCAGAGTATAAGTTCCAATTGCCG 188028
                             i      v        i i       i                i  vv
  genome_3_1826          1 CCGTAAACTGCGGGTCTTAAGTACCACCGGAGTATAAGTTCCAATCGCGC 50

  scaffold69|si     188029 GATTGCATAAACATTTTGATTTTTCTGCAGTTTACATCCCA-AATTTAGA 188077
                              i             vi       v v     - v    -  i     
  genome_3_1826         51 GATCGCATAAACATTTTCGTTTTTCTCCTGTTTA-AGCCCACAACTTAGA 99

  scaffold69|si     188078 GCTAAAACTGTCTTGAATGGATTCTCCTTTCCAAGAGCAACACGGAACAC 188127
                             v                 v        i    v   -------    i
  genome_3_1826        100 GCGAAAACTGTCTTGAATGGTTTCTCCTTCCCAACAGC-------AACAT 142

  scaffold69|si     188128 GGCAATCTGTATGGGCCCCTATAACTCTGTGCGGTTGCTGAGTTATGCCA 188177
                            v i        iv     v       i    i                i
  genome_3_1826        143 GCCGATCTGTATACGCCCCAATAACTCCGTGCAGTTGCTGAGTTATGCCG 192

  scaffold69|si     188178 AAACTCAGCAAAACTCACAACATA--AGAGCACAACAAGCATTAGTCTTA 188225
                             vvv             i   i --i           iv  v ii v  
  genome_3_1826        193 AACAGCAGCAAAACTCACGACACATCGGAGCACAACAAAAATAAACCATA 242

  scaffold69|si     188226 ----GCGATTGACACAGAAGTC 188243
                           ----  v   vi    ii    
  genome_3_1826        243 CTGTGCTATTTGCACAAGAGTC 264

Matrix = 20p39g.matrix
Kimura (with divCpGMod) = 15.52
Transitions / transversions = 1.14 (24/21)
Gap_init rate = 0.04 (11 / 264), avg. gap size = 1.36 (15 / 11)

879 32.09 4.08 4.08 scaffold69|size508817 188011 188598 (320331) genome_3_7906#DNA 33 620 (986) m_b1473s001i41 176840

  scaffold69|si     188011 TATAAGTTCCAA-TTGCCGGATTGCATAAACATTTTGATTTTTCTGCAGT 188059
                                   v   -   v  - v   v iv      ivi    iiv   - 
  genome_3_7906         33 TATAAGTTACAACTTGGCG-AGTGCCTGTACATTTCTGTTTTCTGGCA-T 80

  scaffold69|si     188060 TTACATCCCAAATTTAGA-GCTAAAACTGTCTTGAATGGATTCTCCTTTC 188108
                              -  v  v        - i i  v ivv viiiv            vi
  genome_3_7906         81 TTA-ATGCCCAATTTAGATGTTGAATCCCACACAGTTGGATTCTCCTTGT 129

  scaffold69|si     188109 CAAGAGCAACACGGAACACGGCAATCTGTATGGGCCCCTATAACTCTGTG 188158
                              ------- i v      v    v  i  ii v    i      i vv
  genome_3_7906        130 CAA-------ATGCAACACGCCAATATGCATAAGACCCTGTAACTCCGGC 172

  scaffold69|si     188159 CGGTTGCTGAGTTATGCCAAAACT----CAGCAAAACTCACAACATAAGA 188204
                           i     i       i i----   ---- v i             i vv 
  genome_3_7906        173 TGGTTGTTGAGTTACGT----ACTTTTGCCGTAAAACTCACAACACACCA 218

  scaffold69|si     188205 GC---ACAACAAGCATTAGTCTTAGCGATTGACACAGAAGTCATCATGGA 188251
                           v ---      v ii v i  vi vvi vii  -  i  i-  iv   v 
  genome_3_7906        219 CCCTTACAACACGTGTAAATCACACAAAACAAC-CAAAAA-CACAATGCA 266

  scaffold69|si     188252 AAGGATT-TTCTTGTTGGTTTTTTGCCTGATAGTAATGGCTGCAGCTGCA 188300
                           iv  i  -       v  i        v   iii     ii ivi    v
  genome_3_7906        267 GTGGGTTGTTCTTGTGGGCTTTTTGCCAGATGACAATGGTCGTCACTGCT 316

  scaffold69|si     188301 ACTTGCATCCACTCGGGTGTTAAAACTCTTTGGTGGTCAATAGGGCCAAA 188350
                            i     i   i i  i  ivii  iv i  ii vv     v i vii v
  genome_3_7906        317 ATTTGCACCCATTTGGATGCGGGAATACCTTAATTCTCAATCGAGATGAT 366

  scaffold69|si     188351 ATGGGTGTTGGACTTTGCCTCCATCTGCACTCTTTTGAGGAGCATGAACT 188400
                           vv   v     vv  iii    i i   i vivv   v v i  i  i  
  genome_3_7906        367 TGGGGGGTTGGTATTCATCTCCGTTTGCGCATGATTGTGCAACACGAGCT 416

  scaffold69|si     188401 TGTATGCTACACAATAAACAGTGACAGTTCTGATGGGTGTCACGTTGTCT 188450
                           i ii  i        v     i   i   iv     i    iv   vvi 
  genome_3_7906        417 CGCGTGTTACACAATCAACAGCGACGGTTTGGATGGATGTCGAGTTTGTT 466

  scaffold69|si     188451 TTACAGCAAGGGAATATGTGGAGGGGGAGAACAATCTCCGTTTGGACAGC 188500
                            i  v  i     i     v vv  i  v  iii  v   i     ii i
  genome_3_7906        467 TCACCGCGAGGGAGTATGTCGCCGGAGATAATGGTCGCCGCTTGGATGGT 516

  scaffold69|si     188501 ACTATTGTTCGAATTGTCGAGGTCTTCAGTGCAGAC-----CATGAGAAT 188545
                           i  i  -------    vi  i  -v   vi     ----- iiv  i  
  genome_3_7906        517 GCTGTT-------TTGTGAAGATC-ACAGAACAGACGTCTTCGCCAGGAT 558

  scaffold69|si     188546 CCCTCAATGCA--CCAT------CTT-TTTCACCATAATCGGGGTTACGC 188586
                            vi    vv  -- i  ------   - vi     i     v        
  genome_3_7906        559 CATTCAAACCAATCTATTCGGCGCTTGTGCCACCACAATCGTGGTTACGC 608

  scaffold69|si     188587 ATACACTGATGT 188598
                           v  ii   v   
  genome_3_7906        609 TTATGCTGTTGT 620

Matrix = 20p39g.matrix
Kimura (with divCpGMod) = 38.81
Transitions / transversions = 1.35 (104/77)
Gap_init rate = 0.06 (33 / 587), avg. gap size = 1.45 (48 / 33)


944 26.36 1.74 5.41 scaffold69|size508817 188259 188603 (320326) C rnd-5_family-2469#Unknown (23) 453 121 m_b1473s001i42 176841

  scaffold69|si     188259 TTCTTGTTGGTTTTTTGCCTGATAGTAATGGCTGCAGCTGCAACTTGCAT 188308
                               i     i  i       -iii      viii      i v      
C rnd-5_family-        453 TTCTCGTTGGCTTCTTGCCTG-CGATAATGGACATAGCTGCGAGTTGCAT 405

  scaffold69|si     188309 CCACTCGGGTGTTAAAACTCTTTGGTGGTCAATAGGGCCAAAATGGGTGT 188358
                             ii i      viv     ?      v v   v   v i vivv  v  
C rnd-5_family-        404 CCGTTTGGGTGTGGCAACTCNTTGGTGTTGAATCGGGACGACGGTGGAGT 355

  scaffold69|si     188359 TGGACTTTGCCTCCATCTGCACTCTTTTGAGGA----GCATGAACTTGTA 188404
                           ?  vv vi v  ?   i   ivv----   v i----   i  i    i 
C rnd-5_family-        354 NGGCATGCGGCTNCATTTGCGGA----TGACGGCGCCGCACGAGCTTGCA 309

  scaffold69|si     188405 TGCTACACAATAAACAGTGACAGTTCTGATGGGTGTCACG-TTGTCTTTA 188453
                             i     v  i   iii  ii  v    i  v    i  -    -   i
C rnd-5_family-        308 TGTTACACCATGAACGACGATGGTACTGACGGCTGTCGCGNTTGT-TTTG 260

  scaffold69|si     188454 CAGCAAGGGAATATGTGGAGGGGGAGAACAATCTCCGTTTGGACAGCACT 188503
                           iv   v    i?v?    vv     ?   i     - ?      i  i v
C rnd-5_family-        259 TTGCATGGGAGNTNGTGGCTGGGGANAACGATCTC-GNTTGGACGGCGCG 211

  scaffold69|si     188504 ATTGTTCGAATTGTCGAGGTCTTCAGTGC-AGACCATGAGAATCCCTCAA 188552
                                ii v  i v -----------   -i     i       v   ? 
C rnd-5_family-        210 ATTGTCTGCATCGGC-----------TGCCGGACCACGAGAATCGCTCNA 172

  scaffold69|si     188553 TGCACCATCTTTTTCACCATAATCGGGGTTACGCATACACTGATGTTTTG 188602
                              i? i   i  i  i  i  i  v        v  ii v         
C rnd-5_family-        171 TGCGNCGTCTCTTCCATCACAACCGCGGTTACGCCTATGCAGATGTTTTG 122

  scaffold69|si     188603 T 188603
                            
C rnd-5_family-        121 T 121

Matrix = 20p39g.matrix
Kimura (with divCpGMod) = 24.89
Transitions / transversions = 1.53 (52/34)
Gap_init rate = 0.06 (21 / 344), avg. gap size = 1.14 (24 / 21)


300 21.95 0.00 0.00 scaffold69|size508817 188710 188791 (320138) C rnd-1_family-400#Unknown (12) 101 20 m_b1473s001i43 176842

  scaffold69|si     188710 ATTTAGAACCATTTGTAGCGGCTCTTCATCCATGCATTCCTCAAAGTTTG 188759
                            ?           iiv v v?           i  i  i vi vv     
C rnd-1_family-        101 ANTTAGAACCATTCAAACCCNCTCTTCATCCACGCGTTTCGTACCGTTTG 52

  scaffold69|si     188760 ACCCGGGATGTTCTTATAAACATCCAAGATCC 188791
                           vv v         ? i  ?  ?  v v  ?  
C rnd-1_family-         51 CGCAGGGATGTTCNTGTANACNTCAACGANCC 20

Matrix = 20p39g.matrix
Kimura (with divCpGMod) = 25.08
Transitions / transversions = 0.64 (7/11)
Gap_init rate = 0.00 (0 / 81), avg. gap size = 0.0 (0 / 0)


2402 13.43 4.01 1.61 scaffold69|size508817 188984 189407 (319522) C rnd-5_family-2468#Unknown (0) 434 1 m_b1473s001i44 176843

  scaffold69|si     188984 CCTGGTCAGCTACTTCATCTTCTGGTTTGGCTACCGGTTCGGCCACTCCA 189033
                             v      vi     v     ii ivv                i     
C rnd-5_family-        434 CCGGGTCAGGCACTTCCTCTTCCAGCAGGGCTACCGGTTCGGCCGCTCCA 385

  scaffold69|si     189034 TCCGGTGCAGCTGCTATAGTGGTTTCTACGTCTCCAACTGCAATGATAGC 189083
                                   i  i  v i  i  i  i   i      i             
C rnd-5_family-        384 TCCGGTGCGGCCGCGACAGCGGCTTTTACATCTCCAGCTGCAATGATAGC 335

  scaffold69|si     189084 AGTAACCATATT--------GATAATTTAATGAATGAGTCAACTGAAAAT 189125
                                       --------    -         ?         vi   i
C rnd-5_family-        334 AGTAACCATATTTAATGGACGATA-TTTAATGAANGAGTCAACTCGAAAC 286

  scaffold69|si     189126 GAAACGACTTATTAAATGAATTACTTCTATTTGTTTCATGTTGACATTGC 189175
                           iv  vi           v       v  v  i           v      
C rnd-5_family-        285 ATAAGAACTTATTAAATTAATTACTACTTTTCGTTTCATGTTGTCATTGC 236

  scaffold69|si     189176 AAGTCTTGTCTACAACAACAGGGAA-GACACAACCTCAGTCACATGAATG 189224
                                    i    i          -   i      i  i          
C rnd-5_family-        235 AAGTCTTGTTTACAGCAACAGGGAAAGACGCAACCTTAGCCACATGAATG 186

  scaffold69|si     189225 GACTTGGTAAGGCTTTCTCTTGCACTTCTTGTTTCCCTTTTCCAACGATC 189274
                                      v           ?                  v  i ?  
C rnd-5_family-        185 GACTTGGTAAGTCTTTCTCTTGCNCTTCTTGTTTCCCTTTTCAAATGNTC 136

  scaffold69|si     189275 TCTATCTCTACCAAATGAAACAAAGAACAGCAACATTCTGAA-------- 189316
                               ------     v v i      vvi v i      i  --------
C rnd-5_family-        135 TCTA------CCAAAGGCAGCAAAGACGGGGAGCATTCTAAAGANGTCCA 92

  scaffold69|si     189317 CCATTGTGGAGATTGCAGTGATGTCAGAGACAGAGCAACGAAAGGAGATG 189366
                                 i                ?       i   v ii        i  
C rnd-5_family-         91 CCATTGCGGAGATTGCAGTGATGNCAGAGACGGAGGAGTGAAAGGAGGTG 42

  scaffold69|si     189367 GCTTTTGGTTTGGTGCGATGTAAAGGTGGGTAGTGAGTGGG 189407
                                        i                i          
C rnd-5_family-         41 GCTTTTGGTTTGGCGCGATGTAAAGGTGGGCAGTGAGTGGG 1

Matrix = 20p39g.matrix
Kimura (with divCpGMod) = 12.41
Transitions / transversions = 1.67 (35/21)
Gap_init rate = 0.02 (10 / 423), avg. gap size = 2.40 (24 / 10)

318 22.50 0.00 0.00 scaffold69|size508817 189360 189439 (319490) C rnd-1_family-1373#Unknown (37) 86 7 m_b1473s001i45 176843

  scaffold69|si     189360 GGAGATGGCTTTTGGTTTGGTGCGATGTAAAGGTGGGTAGTGAGTGGGGA 189409
                             i     vv   vi     i         ?v     iiv         i
C rnd-1_family-         86 GGGGATGGAATTTCATTTGGCGCGATGTAANCGTGGGCGTTGAGTGGGGG 37

  scaffold69|si     189410 AATGAACCATTCTTCGTTTTTTGCCCCTGA 189439
                                       vvv i   vi     i  
C rnd-1_family-         36 AATGAACCATTCAGAGCTTTACGCCCCCGA 7

Matrix = 20p39g.matrix
Kimura (with divCpGMod) = 20.72
Transitions / transversions = 1.00 (9/9)
Gap_init rate = 0.00 (0 / 79), avg. gap size = 0.0 (0 / 0)


516 22.70 10.15 3.83 scaffold69|size508817 189409 189605 (319324) genome_3_18267#DNA 231 439 (0) m_b1473s001i46 176844

  scaffold69|si     189409 AAATGAACCATTCTTCGTTTTTTGCCCCTGAGTTGACAATTCAATTGGCG 189458
                               i      v  vi i v     v vv    i iiivvvv        
  genome_3_1826        231 AAATAAACCATACTGTGCTATTTGCACAAGAGTCGGTGCGAGAATTGGCG 280

  scaffold69|si     189459 GGAAACTTGCACCGTACCGTATTGTAAGACAAATAATAATTGTGTAACTT 189508
                                  viv           iv v i i      ------ v       
  genome_3_1826        281 GGAAACTGAAACCGTACCGTACGGGAGGGCAAATA------GAGTAACTT 324

  scaffold69|si     189509 GTCCGGATACCGACATTTTTTCAGACCCCTACAAAAACACTAACTT---- 189554
                            iv        i i        --   viv i    v     i   ----
  genome_3_1826        325 GCGCGGATACCAATATTTTTTC--ACCGTGATAAAATCACTAGCTTTTGT 372

  scaffold69|si     189555 -------------CCAACAAAATGTATCTTTTATCATTCGTGGT---TTA 189588
                           -------------   v                v    i     ---   
  genome_3_1826        373 TGTAGTATAAGTACCATCAAAATGTATCTTTTAACATTTGTGGTAACTTA 422

  scaffold69|si     189589 ATTCCCGCAGTTTAAGG 189605
                           vvv           v  
  genome_3_1826        423 TAACCCGCAGTTTACGG 439

Matrix = 20p39g.matrix
Kimura (with divCpGMod) = 25.10
Transitions / transversions = 0.72 (18/25)
Gap_init rate = 0.06 (11 / 196), avg. gap size = 2.55 (28 / 11)


1889 14.57 2.44 3.28 scaffold69|size508817 189624 189992 (318937) genome_1_5438#DNA 1 366 (392) m_b1473s001i47 176845

  scaffold69|si     189624 GGCTGTGACTTGGTTGGGCAGATAGAGAATAGAGAATAGA-TTTTTTATC 189672
                                              vi                  i-         
  genome_1_5438          1 GGCTGTGACTTGGTTGGGCCAATAGAGAATAGAGAATAGGTTTTTTTATC 50

  scaffold69|si     189673 GCTAAATAGTGCTACCGGTCTATTTGGCCTAAAAATTTATGACTTTGTTC 189722
                              i  v   v   i         i    -      i             
  genome_1_5438         51 GCTGAAAAGTTCTATCGGTCTATTCGGCC-AAAAATCTATGACTTTGTTC 99

  scaffold69|si     189723 CCTCCAATAGACCAATAGATAGTCAATTTCTATTCTCTACTCGTTTTTGG 189772
                               v     i    i      i    i           i   v      
  genome_1_5438        100 CCTCGAATAGGCCAACAGATAGCCAATCTCTATTCTCTATTCGGTTTTGG 149

  scaffold69|si     189773 CAAATTTGAATAGACCAATAGATGGCGCTATTCGGTGGGTCAAATAGCCA 189822
                            i  v i               v  i        i      i      v 
  genome_1_5438        150 CGAAATCGAATAGACCAATAGAGGGTGCTATTCGATGGGTCGAATAGCGA 199

  scaffold69|si     189823 TTTGAGAATAGGCCAATAGCTCTTTTTCATCACCGCGACCACCAATTTTC 189872
                           v v        i         i     ii i   i -       vi iv 
  genome_1_5438        200 ATAGAGAATAGACCAATAGCTTTTTTTTGTTACCAC-ACCACCATCTCAC 248

  scaffold69|si     189873 CACGACAATCGTGGCAATCCACCACACAATCGTCACACAATCACAACACG 189922
                                        i v   i    i     --  -   ---     ----
  genome_1_5438        249 CACGACAATCGTGACCATCTACCATACAAT--TC-CAC---CACAA---- 288

  scaffold69|si     189923 ACAATCACGACATGTGCACCAATGCATCA--------CGCAACAAACAGA 189964
                                  i      i       ii     --------        i    
  genome_1_5438        289 ACAATCATGACATGCGCACCAACACATCAACACATCGCGCAACAAGCAGA 338

  scaffold69|si     189965 AAGCCCCGGAAGATGTTGGCACTGTTTT 189992
                           v    v  iv         v v    i 
  genome_1_5438        339 CAGCCACGACAGATGTTGGAAATGTTCT 366

Matrix = 20p39g.matrix
Kimura (with divCpGMod) = 14.80
Transitions / transversions = 1.89 (34/18)
Gap_init rate = 0.04 (14 / 368), avg. gap size = 1.50 (21 / 14)


1641 22.56 7.90 7.56 scaffold69|size508817 190387 191019 (317910) C genome_12_5761#LTR/Gypsy (779) 811 177 m_b1473s001i48 176846

  scaffold69|si     190387 ATGATGGCAACTAATGCAACAATCAAATTAATGAAAACGACAATGGCCCA 190436
                            i         i  ii       v     i i  vi i i       v  
C genome_12_576        811 ACGATGGCAACCAACACAACAATGAAATTGACGACGATGGCAATGGCACA 762

  scaffold69|si     190437 CGCAATTGTAAGTGACAAGGGTGGACAACAAACACAACAATTGTTGAATA 190486
                            i    v  i   ------------    v           ii---    
C genome_12_576        761 CACAATAGTGAGT------------CAACCAACACAACAATCA---AATA 727

  scaffold69|si     190487 GACGGCAATGGCAATGGCAAGAAGCAACACAACAATAAAGAAATTGACAA 190536
                             v  ii       ii   v   v     v    v---      i   i 
C genome_12_576        726 GAGGGTGATGGCAACAGCATGAACCAACAAAACAC---AGAAATCGACGA 680

  scaffold69|si     190537 CACATGCCACTGTTTCTTCAGCGG------------ACAA--AAAT---- 190568
                            iv  i i            i i ------------    --    ----
C genome_12_576        679 CGAATACTACTGTTTCTTCAACAGTCCTCAAAAGCAACAATCAAATTTCA 630

  scaffold69|si     190569 ------------ACAACAATCAGATGTCAAATTAAACAATAGCAACAATT 190606
                           ------------i         ivi       i   ii v         i
C genome_12_576        629 GATCAAACGAAAGCAACAATCAACCGTCAAATCAAATGAAAGCAACAATC 580

  scaffold69|si     190607 GAATTGAGTTGATTTTG---GGAC------AATGCA---ACCAAACAATA 190644
                           i   v   i vi     ---    ------  v   --- ii i vii i
C genome_12_576        579 AAATGGAGCTTGTTTTGAAAGGACGTGACAAAAGCATGAATTAGAGGGTG 530

  scaffold69|si     190645 TTAATTGCTGTGGGAAGTCTCTTCTTTCTTGTTGATTGTTGTATGAAAGC 190694
                              v i i       vi i     v  i                 vv   
C genome_12_576        529 TTATTCGTTGTGGGATATTTCTTCATTTTTGTTGATTGTTGTATGCTAGC 480

  scaffold69|si     190695 AGTGGAATCCGGTCCGGGTCTCAATCAATGTCATACTTGA-AAAATGGGT 190743
                                 v   v v   --------------       v i-      iii
C genome_12_576        479 AGTGGATTCCCGACCG--------------TCATACTGGGGAAAATGAAC 444

  scaffold69|si     190744 TGTGGCATGGTGAGAGGTTTAGTTCTCCAAGAATATCTTGATTTGTCTTT 190793
                           i   i       v  i    v        v           v  v     
C genome_12_576        443 CGTGACATGGTGTGAAGTTTTGTTCTCCATGAATATCTTGAATTCTCTTT 394

  scaffold69|si     190794 ATTGCTCCTGGGATATTGTTGTCGTGAGTGTGCTTGTGGATTATGTGGCG 190843
                             v  v             i i v          v            i v
C genome_12_576        393 ATGGCACCTGGGATATTGTCGCCTTGAGTGTGCTAGTGGATTATGTGACT 344

  scaffold69|si     190844 ACCGAAATGTTATATCTCCACTAGTTCTTGTTCGGTAGGGAGATTTACGA 190893
                           i  i     v      vv  v v     vv  i  v   v     i----
C genome_12_576        343 GCCAAAATGATATATCGGCAATTGTTCTGTTTTGGGAGGCAGATTC---- 298

  scaffold69|si     190894 TGATGCGGTGGAAGTCATGGTCGCAATCTCTCGCATTGTAATATTATTTT 190943
                           -----        ---   i  iiii---- v    v       vv    
C genome_12_576        297 -----CGGTGGAA---ATGATCATGG----TGGCATAGTAATATGTTTTT 260

  scaffold69|si     190944 ATT-TGTATG---TTATGTTT---ACGTGCTAGTTTTTTTCACGTTCACA 190986
                           i  -      ---   iv   ---i v    ii     iv i  v v  i
C genome_12_576        259 GTTATGTATGATATTACTTTTCTAGCTTGCTGATTTTTCACGCGATAACG 210

  scaffold69|si     190987 TCTAGACCTTCATTGTACATCTAAATTCTATTA 191019
                           i v       iv  v            i     
C genome_12_576        209 CCGAGACCTTTCTTCTACATCTAAATTTTATTA 177

Matrix = 20p39g.matrix
Kimura (with divCpGMod) = 24.48
Transitions / transversions = 1.32 (75/57)
Gap_init rate = 0.09 (59 / 632), avg. gap size = 1.66 (98 / 59)


641 14.40 1.47 2.99 scaffold69|size508817 191020 191155 (317774) genome_8_12320#DNA 1 134 (1123) m_b1473s001i49 176847

  scaffold69|si     191020 GAGTGTCCATATTTTTTGAAATTTGTTAGT-GACCGACGGGAAATTTGTC 191068
                                     i     -  vv         -  v      v        i
  genome_8_1232          1 GAGTGTCCATGTTTTT-GATTTTTGTTAGTTGAGCGACGGCAAATTTGTT 49

  scaffold69|si     191069 AGTAGTTGGAGTAGAAGTCACTAACAAATGTCCAACTCGCAAATTTCGAT 191118
                              v  i        i             v  v  v        v    i
  genome_8_1232         50 AGTTGTCGGAGTAGAGGTCACTAACAAATTTCGAAGTCGCAAATGTCGAC 99

  scaffold69|si     191119 TCTTGTGTGTCCATGTTCGTGTAGTG-AAATTTGTTAG 191155
                            i              iii--- i  -           
  genome_8_1232        100 TTTTGTGTGTCCATGTCTA---AATGTAAATTTGTTAG 134

Matrix = 20p39g.matrix
Kimura (with divCpGMod) = 15.20
Transitions / transversions = 1.11 (10/9)
Gap_init rate = 0.04 (6 / 135), avg. gap size = 1.00 (6 / 6)


1571 33.96 3.39 2.35 scaffold69|size508817 191677 192855 (316074) rnd-5_family-7443#DNA/PIF-Harbinger 126 1316 (819) m_b1473s001i50 176848

  scaffold69|si     191677 AATGGATAAATGGTTACGGTGAATTGGCATTGCTCTATGCCAAGGATCTA 191726
                                i i  v vv ii        iv vv    v    i i i   i i
  rnd-5_family-        126 AATGGGTGAAAGCGTGTGGTGAATTATCCATGCTGTATGTCGAAGATTTG 175

  scaffold69|si     191727 TCTGTCTTTGTCCGGCGGCGCAATCGTTTTAGATCTAAACAATTTCGCCA 191776
                           v ii i  i ii -----   vi   vivi    i iv  v ii    i 
  rnd-5_family-        176 ACCATTTTCGCTC-----CGCCGTCGACGCAGATTTGCACCACCTCGCTA 220

  scaffold69|si     191777 ------GTTAGATGACATTAGTCGGAGG--GATTGCTATAGTTGGTTTGG 191818
                           ------i  i     v  i--  iv   --  i  iv    i        
  rnd-5_family-        221 TCGAACATTGGATGAGATC--TCACAGGACGACTGTGATAGCTGGTTTGG 268

  scaffold69|si     191819 -ACACAACCCCAATGACTTGCGACGA-CTGTTCATTGCATGGAGGATACC 191866
                           - ivivv  v  vii   -- i  i -  i  ii  viv   v       
  rnd-5_family-        269 TATTTCTCCACATCAACT--CAACAAGCTATTTGTTTTCTGGCGGATACC 316

  scaffold69|si     191867 TACAAGTTTCAGGACACAGAGCA---ATAACATCTTTGGCGGTGAGGAAT 191913
                           viv ?    i  i vvv  iv  --- i    iv i ivv        i 
  rnd-5_family-        317 GGAANGTTTTAGAAATGAGGCCACACACAACACGTCTACAGGTGAGGAGT 366

  scaffold69|si     191914 GCTTCATTATATTCCTCTACCATTTGATGAAAGGGACTCCTTTCACTGAA 191963
                            i  i  i  vvi i v v    v    i           i  i    vi
  rnd-5_family-        367 GTTTTATCATTACCTTGTTCCATATGATAAAAGGGACTCCCTTTACTGCG 416

  scaffold69|si     191964 ATGGCTCGTCATGTTTTTGGGGGAGATCCTCGGTACATGTCAACTATGTT 192013
                                vv v  iii?  i     v     iv i  iv v  ? iv     
  rnd-5_family-        417 ATGGCAAGGCACACNTTCGGGGGCGATCCCAGATATTTTTCNATGATGTT 466

  scaffold69|si     192014 TGATTTGATGGTCAATCATCTTTATACGCAATTCTACAACAAGATATCAG 192063
                            v v    i i vi v          i vvv     iv       v  v 
  rnd-5_family-        467 TCAATTGACGATAGAACATCTTTATATGACTTTCTATCACAAGATTTCTG 516

  scaffold69|si     192064 GGACCAGCTTAGATCAATGGCTCCTGTGGCATCTTGATCGGTGTCGAAGA 192113
                            vi v  ii v  v  i   v i iiv ii ii v  ivvv  i  vviv
  rnd-5_family-        517 GTGCAAGTCTCGAGCAGTGGATTCCAAGATACTTGGACACCTGCCGTTAT 566

  scaffold69|si     192114 TTGATATATGACTCTCTTCGAGACGGGGCAATTTTCGAAACAGAATACAT 192163
                                vi    iv    vivv  i  i   v   vv      ivv   i 
  rnd-5_family-        567 TTGATCCATGATGCTCTATCTGATGGAGCACTTTGGGAAACAACCTACGT 616

  scaffold69|si     192164 CAATGGAGAAGTTGTCAATCAGAATTA--TATTCTACACCACTTTGACTT 192211
                                  v  v i      --   vi --v  iv v  i        i  
  rnd-5_family-        617 CAATGGACAACTCGTCAAT--GAAGCAGGGATCATCCATCACTTTGATTT 664

  scaffold69|si     192212 CAATTCTTTCAGGATCTTTGGTTTCCTGGATGACTTTGCCATACCGACAT 192261
                           ii  v i   v i  i     v v i i  i        v  ivvi    
  rnd-5_family-        665 TGATACCTTCCGAATTTTTGGATGCTTAGACGACTTTGCAATGGAAACAT 714

  scaffold69|si     192262 CATGCCCCGGTAGCGGGCCTGCAACAAGATAGCGCGAATTTGCTCATGAT 192311
                            ii i  v   iii---------  v v  v v v  vv   vi vi  i
  rnd-5_family-        715 CGCGTCCAGGTGAT---------ACCATATCGAGGGACGTTGACCTCGAC 755

  scaffold69|si     192312 ATTCAGCGAGCATTTTATTCTAGTTACCTGCCTGCACACGGATTGAAGGC 192361
                             v  i  v           ii v  i  i vvivv   v vi v     
  rnd-5_family-        756 ATACAACGTGCATTTTATTCCGGGTATCTACGAAGCCACTGTCTCAAGGC 805

  scaffold69|si     192362 ACAAGTTGTCTTCCTGCCGATTGGAATAATTGGATCAGTATTCATTACTG 192411
                           v     v    vii i  v     i  i    vv  i     i   i v 
  rnd-5_family-        806 TCAAGTAGTCTATTTACCCATTGGGATGATTGCTTCGGTATTTATTGCGG 855

  scaffold69|si     192412 AGTTGCGCCAAAATGATAATGGAGTTCAGAATCTCAGTGGACTAAACAAT 192461
                            ii  v v  i  i  i     v     i  iv v  i        ii  
  rnd-5_family-        856 AACTGAGACAGAACGACAATGGTGTTCAAAACATGAGCGGACTAAATGAT 905

  scaffold69|si     192462 TATCT--TTTACAAATTTTTCG---GGGTATATTCATT--GGCGGACTAT 192504
                              i --   ----v i   i ---  ivv vi  i i--   viv  v 
  rnd-5_family-        906 TATTTGGTTT----CTCTTTTGAATGGAACTCCTCGTCCGGGCCACCTCT 951

  scaffold69|si     192505 TTCCTTATCTATATTGTGATGGAATATTT---GCAATTTT-----GGCCA 192546
                           v     i i     v v  i  i i    ---i  v i i-----  vvi
  rnd-5_family-        952 ATCCTTGTTTATATGGAGACGGGACATTTCGAACACTCTCAACAAGGGGG 1001

  scaffold69|si     192547 CAATT-CTACCTC----GATTCTCAAACCCAACTCCCGAT--TTACTTCT 192589
                             i  -  i  i ----     vv         v  --  --  i v i 
  rnd-5_family-       1002 CAGTTACTGCCCCCCTTGATTCAGAAACCCAACGCC--ATCATTGCATTT 1049

  scaffold69|si     192590 TCTTAATATGCGATTGGCGTCACTTCGCGAGTGTATCGAGCATGTTTTTG 192639
                           v  v   i v     i  i  ii v  i   v i     i          
  rnd-5_family-       1050 ACTGAATGTTCGATTAGCATCGTTACGTGAGAGCATCGAACATGTTTTTG 1099

  scaffold69|si     192640 CCGATCACAAAAATAGATTCAAATTATTTGGGGTACCACGATTTCTACAT 192689
                           vi     iv   vvv v    i        iv  i  vv  ivvi    v
  rnd-5_family-       1100 GTGATCATCAAATGCGTTTCAGATTATTTGATGTGCCCAGACAATTACAA 1149

  scaffold69|si     192690 CT-ATACAACAACGGAGTAAAGGTACGAAGGCTCTGTCTAGTTTCATTCT 192738
                             -  iv v  vv  v vi     vv i   v v v   v     v  i 
  rnd-5_family-       1150 CTGATGAATCATAGGCGGGAAGGTCAGGAGGATGTTTCTTGTTTCCTTTT 1199

  scaffold69|si     192739 TCACTCTGAATTGCTTTTATTGCTTGGGTGGGACGCA-GGCATGATATTT 192787
                            i i  vi  i  i v i    i   ii    i v i- v  --      
  rnd-5_family-       1200 TTATTCAAAACTGTTATCATTGTTTGAATGGGGCCCGTGTCA--ATATTT 1247

  scaffold69|si     192788 TGGACAAATACCTCCAACATTAGAGGAATAT-TTACCTTGGAAGAAGTCT 192836
                              v   i v     vv ii    i   ? i-  v i        ivii 
  rnd-5_family-       1248 TGGTCAAGTTCCTCCTTCGCTAGAAGAANACATTCCTTTGGAAGAGTCTT 1297

  scaffold69|si     192837 TATTGCCACCCCCTGCAGT 192855
                            ivv   v  v     v  
  rnd-5_family-       1298 TGGAGCCTCCACCTGCTGT 1316

Matrix = 20p39g.matrix
Kimura (with divCpGMod) = 42.80
Transitions / transversions = 1.09 (204/187)
Gap_init rate = 0.04 (45 / 1178), avg. gap size = 1.51 (68 / 45)


13 31.11 1.64 1.64 scaffold69|size508817 194125 194185 (314744) (CCT)n#Simple_repeat 1 61 (0) m_b1473s252i2 176849

  scaffold69|si     194125 CCACCACCACCACCTCTTCCTGCAGCTCCACCACGTCC-CCTCCCTCCGG 194173
                             v  v  v  v    i    v vv    v  v v   -   -     vv
  (CCT)n#Simple          1 CCTCCTCCTCCTCCTCCTCCTCCTCCTCCTCCTCCTCCTCCT-CCTCCTC 49

  scaffold69|si     194174 TTCTTCCTCCTC 194185
                           i  i        
  (CCT)n#Simple         50 CTCCTCCTCCTC 61

Matrix = Unknown
Transitions / transversions = 0.25 (3/12)
Gap_init rate = 0.03 (2 / 60), avg. gap size = 1.00 (2 / 2)


251 21.39 2.50 6.49 scaffold69|size508817 194611 194690 (314239) genome_8_12320#DNA 877 953 (304) m_b1473s001i51 176850

  scaffold69|si     194611 TGGAATGTCGAAAGTGACTGCTCGAACAGGAGGTTCAAAGCTGAAGACAC 194660
                              v           ----- v         i    i   i    iiv  
  genome_8_1232        877 TGGTATGTCGAAAGT-----CGCGAACAGGAAGTTCGAAGTTGAAAGGAC 921

  scaffold69|si     194661 AAATCAAATGTGA--AGGAAAGTCTTCGCCAT 194690
                                 vi  i  --v  v  i  v   i   
  genome_8_1232        922 AAATCACGTGCGATGTGGCAAATCATCGTCAT 953

Matrix = 20p39g.matrix
Kimura (with divCpGMod) = 20.31
Transitions / transversions = 1.29 (9/7)
Gap_init rate = 0.08 (6 / 79), avg. gap size = 1.17 (7 / 6)


1461 13.01 0.80 1.21 scaffold69|size508817 195122 195370 (313559) C genome_1_12094#DNA (317) 248 1 m_b1473s001i52 176851

  scaffold69|si     195122 AAGAAATTGTGGGCAACGACACAATATATTT--GAGAGTTAGGGCTACGA 195169
                                         iv i       ---   -- v  i  vi v     i
C genome_1_1209        248 AAGAAATTGTGGGCGCCAACACAAT---TTTAGGCGAATTTAGTCTACGG 202

  scaffold69|si     195170 GAGGAATTCAGTACTCTCTACGACTTGCGAGCAACCTTCAAATTTGTTAA 195219
                                                              ivv        vvii
C genome_1_1209        201 GAGGAATTCAGTACTCTCTACGACTTGCGAGCAACTGACAAATTTGAGGG 152

  scaffold69|si     195220 GTTGCTAACAAATTCGATCAAATTAGTTAGTCGACCGTTTTTTAGATTTG 195269
                           vi i          i         v         v         v     
C genome_1_1209        151 TCTACTAACAAATTTGATCAAATTTGTTAGTCGAACGTTTTTTATATTTG 102

  scaffold69|si     195270 TTAGTTCACTTCGCCGGACCGGAGATATTCTGTTGGGACAGATAAAATGA 195319
                                                 v     i  v v    v           
C genome_1_1209        101 TTAGTTCACTTCGCCGGACCGGTGATATCCTCTAGGGAGAGATAAAATGA 52

  scaffold69|si     195320 CTAACAAATTTAAAGTTGGTCGCTTGCAAATTTACAAAACATGGACACTC 195369
                                           i       i        i      i         
C genome_1_1209         51 CTAACAAATTTAAAGTCGGTCGCTCGCAAATTTGCAAAACGTGGACACTC 2

  scaffold69|si     195370 T 195370
                            
C genome_1_1209          1 T 1

Matrix = 20p39g.matrix
Kimura (with divCpGMod) = 12.55
Transitions / transversions = 1.00 (16/16)
Gap_init rate = 0.02 (4 / 248), avg. gap size = 1.25 (5 / 4)

1531 5.83 0.00 0.00 scaffold69|size508817 195165 195370 (313559) C genome_6_9260#DNA (216) 206 1 m_b1473s001i53 176851

  scaffold69|si     195165 TACGAGAGGAATTCAGTACTCTCTACGACTTGCGAGCAACCTTCAAATTT 195214
                                v                                   v        
C genome_6_9260        206 TACGATAGGAATTCAGTACTCTCTACGACTTGCGAGCAACCATCAAATTT 157

  scaffold69|si     195215 GTTAAGTTGCTAACAAATTCGATCAAATTAGTTAGTCGACCGTTTTTTAG 195264
                                              i         v                   v
C genome_6_9260        156 GTTAAGTTGCTAACAAATTTGATCAAATTTGTTAGTCGACCGTTTTTTAT 107

  scaffold69|si     195265 ATTTGTTAGTTCACTTCGCCGGACCGGAGATATTCTGTTGGGACAGATAA 195314
                                                      v        v v    v      
C genome_6_9260        106 ATTTGTTAGTTCACTTCGCCGGACCGGTGATATTCTCTAGGGAGAGATAA 57

  scaffold69|si     195315 AATGACTAACAAATTTAAAGTTGGTCGCTTGCAAATTTACAAAACATGGA 195364
                                                    i   i         v          
C genome_6_9260         56 AATGACTAACAAATTTAAAGTTGGTTGCTCGCAAATTTAAAAAACATGGA 7

  scaffold69|si     195365 CACTCT 195370
                                 
C genome_6_9260          6 CACTCT 1

Matrix = 20p39g.matrix
Kimura (with divCpGMod) = 5.60
Transitions / transversions = 0.33 (3/9)
Gap_init rate = 0.00 (0 / 205), avg. gap size = 0.0 (0 / 0)


3294 4.04 0.24 0.24 scaffold69|size508817 195374 195795 (313134) C genome_6_9260#DNA (0) 422 1 m_b1473s001i54 176852

  scaffold69|si     195374 AGAGTGTCCATGTTTTCCAAATTTGCGAGCGACCAACTTTCAAATTTGTT 195423
                                                         i                   
C genome_6_9260        422 AGAGTGTCCATGTTTTCCAAATTTGCGAGCAACCAACTTTCAAATTTGTT 373

  scaffold69|si     195424 AGTTGTCGGAGTAGAAGTCACGAACAAATATCGAACCAACAAATTTCTTT 195473
                                                               i             
C genome_6_9260        372 AGTTGTCGGAGTAGAAGTCACGAACAAATATCGAACTAACAAATTTCTTT 323

  scaffold69|si     195474 CCTCGTGTGTCCATGTTTTACAGCCCAAATTTGTCAGCGACGAACTCTTG 195523
                           i                 -    v                 v        
C genome_6_9260        322 TCTCGTGTGTCCATGTTT-ACAGACCAAATTTGTCAGCGACCAACTCTTG 274

  scaffold69|si     195524 TGGCGATGGACAGACCACAAAAGCCTTCCCCACCTAAATTTACCACCAGA 195573
                                                      v   i        v         
C genome_6_9260        273 TGGCGATGGACAGACCACAAAAGCCTTACCCGCCTAAATTAACCACCAGA 224

  scaffold69|si     195574 ATCGGAAGAAAATGCTGTACGATAGGAATTCAGTACTCTCTACGACTTGC 195623
                                                                             
C genome_6_9260        223 ATCGGAAGAAAATGCTGTACGATAGGAATTCAGTACTCTCTACGACTTGC 174

  scaffold69|si     195624 GAGTAACCTTCAAATTTGTTAAGTTGCTAACAAATTTGATCAAATTTGTT 195673
                              i    v                                         
C genome_6_9260        173 GAGCAACCATCAAATTTGTTAAGTTGCTAACAAATTTGATCAAATTTGTT 124

  scaffold69|si     195674 AGTCGAGCGTTTTTTATATTTGTTA-TTCACTTCGCCGGACCGGTGATAT 195722
                                 v                  -                        
C genome_6_9260        123 AGTCGACCGTTTTTTATATTTGTTAGTTCACTTCGCCGGACCGGTGATAT 74

  scaffold69|si     195723 TCTCTTGGGAGAGATAAAATGACTAACAAATTTAAAGTCGGTCGCTCGCA 195772
                                v                                i   i       
C genome_6_9260         73 TCTCTAGGGAGAGATAAAATGACTAACAAATTTAAAGTTGGTTGCTCGCA 24

  scaffold69|si     195773 ATTTTGGAAAACATGGACACTCT 195795
                            v   ii                
C genome_6_9260         23 AATTTAAAAAACATGGACACTCT 1

Matrix = 20p39g.matrix
Kimura (with divCpGMod) = 3.93
Transitions / transversions = 1.12 (9/8)
Gap_init rate = 0.00 (2 / 421), avg. gap size = 1.00 (2 / 2)


1148 10.44 0.00 1.10 scaffold69|size508817 195793 195976 (312953) genome_1_5438#DNA 577 758 (0) m_b1473s001i55 176853

  scaffold69|si     195793 TCTATTACATATATACTATTACATCTTTGAATGTTTAAAGGTAGAGTAAA 195842
                             v        i -  -            i               v    
  genome_1_5438        577 TCAATTACATACA-AC-ATTACATCTTTGGATGTTTAAAGGTAGACTAAA 624

  scaffold69|si     195843 TTGCTATCGCTCTTTTGAGCTATTCTCTGTTGGAGCAATTGAACGTTGTC 195892
                              i   i     v   i       v     v        v         
  genome_1_5438        625 TTGTTATTGCTCTATTGGGCTATTCGCTGTTCGAGCAATTCAACGTTGTC 674

  scaffold69|si     195893 ACGATTTTTGATGAGTAGAGGTTAATTTTTTTATTCGCCAAAATCCTATT 195942
                            i      i vi  i                            i      
  genome_1_5438        675 ATGATTTTCGTCGAATAGAGGTTAATTTTTTTATTCGCCAAAACCCTATT 724

  scaffold69|si     195943 CTCTATTCTCTATTGGTCCAACCAAGTCACAGCC 195976
                                   i     v                   
  genome_1_5438        725 CTCTATTCCCTATTCGTCCAACCAAGTCACAGCC 758

Matrix = 20p39g.matrix
Kimura (with divCpGMod) = 10.14
Transitions / transversions = 1.38 (11/8)
Gap_init rate = 0.01 (2 / 183), avg. gap size = 1.00 (2 / 2)


1931 12.64 5.64 1.42 scaffold69|size508817 197842 198178 (310751) rnd-1_family-444#Unknown 2 352 (549) m_b1473s001i56 176854

  scaffold69|si     197842 GTTTAGGTTAACCTGTAAGAGTTAGGTACAGATCCAACTAAACAAACAAG 197891
                                 v       i   iiii  ----          i           
  rnd-1_family-          2 GTTTAGTTTAACCTATAAAGACTA----CAGATCCAACCAAACAAACAAG 47

  scaffold69|si     197892 TAAAGAGTACCAATTGATGATTGAATCACTATAAAAGTAATTCTGTTGCA 197941
                            vi                           ?      i     i      
  rnd-1_family-         48 TTGAGAGTACCAATTGATGATTGAATCACTNTAAAAGCAATTCCGTTGCA 97

  scaffold69|si     197942 CCCTAGTATCCTCATTTCTTGCTTTTTGACGTATGACCTTGCAT------ 197985
                                         v           i   i             ------
  rnd-1_family-         98 CCCTAGTATCCTCAGTTCTTGCTTTTCGACATATGACCTTGCATCACTGA 147

  scaffold69|si     197986 --------AAGCAATCATATATGGAAATCTCTACACTCAGTAACCCTTCG 198027
                           --------v    i      vi     i                v     
  rnd-1_family-        148 AACAGCAACAGCAGTCATATCCGGAAACCTCTACACTCAGTAACACTTCG 197

  scaffold69|si     198028 A-TCACTTGAAAAGGCA---CCTCTTCATGTGGTGGAACTGTCCACCGGA 198073
                            -    - i      ii---        i           ?v? i   i 
  rnd-1_family-        198 ATTCAC-TAAAAAGGTGGATCCTCTTCACGTGGTGGAACTNGNCGCCGAA 246

  scaffold69|si     198074 CAATCAGCACTCAATAGCCAAAAATGATAAACAACCTATTAAGCTGACAG 198123
                            i      i   i     ii   i            i   ii  i   i 
  rnd-1_family-        247 CGATCAGCGCTCGATAGCTGAAAGTGATAAACAACCCATTGGGCCGACGG 296

  scaffold69|si     198124 TGCCCG-CGTCCTGATCCCTTGCATCTCTTGAATGCTGAGAGAGGGGTGA 198172
                                v-         v                   i       i     
  rnd-1_family-        297 TGCCCCTCGTCCTGATACCTTGCATCTCTTGAATGCCGAGAGAGAGGTGA 346

  scaffold69|si     198173 GTAAAA 198178
                                 
  rnd-1_family-        347 GTAAAA 352

Matrix = 20p39g.matrix
Kimura (with divCpGMod) = 10.59
Transitions / transversions = 3.67 (33/9)
Gap_init rate = 0.03 (10 / 336), avg. gap size = 2.40 (24 / 10)


5488 1.18 0.30 0.30 scaffold69|size508817 198177 198852 (310077) scaffold229|size222717_(dbseq-nr_281)_[81624,87606]#LTR/Copia 5308 5983 (0) m_b1473s001i57 176855

  scaffold69|si     198177 AATTCTGTGGGTGAGAGTTGTGTTGTTCGCGAGGTTGGCTGGGACGATGG 198226
                            i                                                
  scaffold229|s       5308 AGTTCTGTGGGTGAGAGTTGTGTTGTTCGCGAGGTTGGCTGGGACGATGG 5357

  scaffold69|si     198227 GAGGTAGGACGAGACGTGTCGTGGTGAGCGTGGGGACGTTGGTGACCGTC 198276
                                                                             
  scaffold229|s       5358 GAGGTAGGACGAGACGTGTCGTGGTGAGCGTGGGGACGTTGGTGACCGTC 5407

  scaffold69|si     198277 TGGTAGTCGGCGTCGTTGAGGACGAGAGCGAGGTGGCCGTGTCGCCCACC 198326
                                v                                    i       
  scaffold229|s       5408 TGGTACTCGGCGTCGTTGAGGACGAGAGCGAGGTGGCCGTGTTGCCCACC 5457

  scaffold69|si     198327 CCAGCTGGTTGTTTTGACGGCTGCGGCGATCTTGGCGAGTTGTTGTTTGA 198376
                                                                             
  scaffold229|s       5458 CCAGCTGGTTGTTTTGACGGCTGCGGCGATCTTGGCGAGTTGTTGTTTGA 5507

  scaffold69|si     198377 GCACGTTCACGGTGGAATTCGACGGTTGGCCCACGATTTTGTCAATCGGC 198426
                             v                                        i      
  scaffold229|s       5508 GCCCGTTCACGGTGGAATTCGACGGTTGGCCCACGATTTTGTCGATCGGC 5557

  scaffold69|si     198427 ATGGGTGCGATGATCGACCGGACGGCTTCGCGGACGGCTGCTTCGTTGGC 198476
                                                                             
  scaffold229|s       5558 ATGGGTGCGATGATCGACCGGACGGCTTCGCGGACGGCTGCTTCGTTGGC 5607

  scaffold69|si     198477 TGTGGGTGACGACATGTTTGTGTTGCAAACGAGTTGGTTGATTGTCGAAA 198526
                                                                          -- 
  scaffold229|s       5608 TGTGGGTGACGACATGTTTGTGTTGCAAACGAGTTGGTTGATTGTCG--A 5655

  scaffold69|si     198527 GTGGTGAGGTTTTTAATTGGAGAAAACGAGTTGGTCGAACGCCGAGTGGG 198576
                                                                    i        
  scaffold229|s       5656 GTGGTGAGGTTTTTAATTGGAGAAAACGAGTTGGTCGAACGTCGAGTGGG 5705

  scaffold69|si     198577 TAAG-TTTTAATTGGTG-AAAAACGTTAGTTATCACTGCTGAGCAGAGCG 198624
                               -            -                                
  scaffold229|s       5706 TAAGTTTTTAATTGGTGAAAAAACGTTAGTTATCACTGCTGAGCAGAGCG 5755

  scaffold69|si     198625 AGATGCATCGCTCGTCGTTAATTAGGTGATAACTAATTTATGCGAGCTAT 198674
                                     i                                       
  scaffold229|s       5756 AGATGCATCGTTCGTCGTTAATTAGGTGATAACTAATTTATGCGAGCTAT 5805

  scaffold69|si     198675 TTTGTAGTCAATACAGTCCCACGTACTGACGACGCATTTCGTTGGCTCTT 198724
                                                                             
  scaffold229|s       5806 TTTGTAGTCAATACAGTCCCACGTACTGACGACGCATTTCGTTGGCTCTT 5855

  scaffold69|si     198725 AGGACGGGCCTTTTTGGGCTGAGGACCTGAGAGAGTACTTACGTGCTACT 198774
                                                      v                      
  scaffold229|s       5856 AGGACGGGCCTTTTTGGGCTGAGGACCAGAGAGAGTACTTACGTGCTACT 5905

  scaffold69|si     198775 CACATACTGTAGGTACATACTTGATTGTATGTGGAGAACATGATGGGTGT 198824
                                                                             
  scaffold229|s       5906 CACATACTGTAGGTACATACTTGATTGTATGTGGAGAACATGATGGGTGT 5955

  scaffold69|si     198825 TTTGGCTGGTTTTTGGCTAGTATTAGCA 198852
                                                       
  scaffold229|s       5956 TTTGGCTGGTTTTTGGCTAGTATTAGCA 5983

Matrix = 20p39g.matrix
Kimura (with divCpGMod) = 1.06
Transitions / transversions = 1.67 (5/3)
Gap_init rate = 0.01 (4 / 675), avg. gap size = 1.00 (4 / 4)


2757 12.15 1.94 0.64 scaffold69|size508817 198853 199316 (309613) rnd-1_family-444#Unknown 361 830 (71) m_b1473s001i58 176854

  scaffold69|si     198853 ACTTCAAAATGGAACCTGTTGTGTAATGATGAGAGGAAACGGCAATGTGT 198902
                                i                       i       v   i        
  rnd-1_family-        361 ACTTCGAAATGGAACCTGTTGTGTAATGACGAGAGGACACGACAATGTGT 410

  scaffold69|si     198903 TAGAAGAT-TTTGACTATTTGGAATAAAATAAGCAGGT---TTACACTCA 198948
                              i    -      v v                  iv---i?       
  rnd-1_family-        411 TAGGAGATGTTTGACGAGTTGGAATAAAATAAGCAGAGAAACNACACTCA 460

  scaffold69|si     198949 CATAAAAGCTTTTGTAAGCAAGACAATAACTAGTTGGTATTTCTTTGAGG 198998
                            i            v    i         ii ii     i        v 
  rnd-1_family-        461 CGTAAAAGCTTTTGAAAGCGAGACAATAATCAACTGGTACTTCTTTGACG 510

  scaffold69|si     198999 GGGGTGGGGGCAATGTTATGAAGATTGT-GGTAGTGGTGGACCACTGTAG 199047
                              i   v  i    v       i vi -  ii            ?    
  rnd-1_family-        511 GGGATGGTGGTAATGGTATGAAGGTGATTGGCGGTGGTGGACCACNGTAG 560

  scaffold69|si     199048 TCTTCTTGTGCTTTTTCCAGTTCCTTGTCAACAACATGATGGTGCGTTGA 199097
                                   i                i            i     i     
  rnd-1_family-        561 TCTTCTTGCGCTTTTTCCAGTTCCTCGTCAACAACATGGTGGTGTGTTGA 610

  scaffold69|si     199098 TGGAGGTTCTGGAGATTGTCGGGAATGAAAATTAAGAGGTAAAAATGAAT 199147
                           i                     i           v    vi         
  rnd-1_family-        611 CGGAGGTTCTGGAGATTGTCGGAAATGAAAATTATGAGGGGAAAATGAAT 660

  scaffold69|si     199148 GGAAAGTGCTTTCTGCCATTGCTTGCCTTCCACTAGC-TTCTCTTGATTT 199196
                            i      v i i  i v        i          -      i     
  rnd-1_family-        661 GAAAAGTGATCTTTGTCTTTGCTTGCTTTCCACTAGCTTTCTCTCGATTT 710

  scaffold69|si     199197 GGGAAGGATTCTACTATGATGAACGAATCCTTGACATCCGAATTCTGTGG 199246
                             v        v vv              ?                    
  rnd-1_family-        711 GGCAAGGATTCGAGGATGATGAACGAATCNTTGACATCCGAATTCTGTGG 760

  scaffold69|si     199247 ATCGAATTTGTTCTGAACG---TATATTGTTTATTCCTTTGTGTTGTGGA 199293
                               i           ?i ---       ---             ?i i 
  rnd-1_family-        761 ATCGGATTTGTTCTGANTGATTTATATTG---ATTCCTTTGTGTTNCGAA 807

  scaffold69|si     199294 AGGTCCAATGCTTGATTTTTGGC 199316
                             i     i          i   
  rnd-1_family-        808 AGATCCAACGCTTGATTTTCGGC 830

Matrix = 20p39g.matrix
Kimura (with divCpGMod) = 10.69
Transitions / transversions = 2.29 (39/17)
Gap_init rate = 0.02 (8 / 463), avg. gap size = 1.50 (12 / 8)


2500 18.69 2.60 1.89 scaffold69|size508817 201126 201703 (307226) rnd-1_family-167#Unknown 1 582 (3773) m_b1473s001i59 176856

  scaffold69|si     201126 TATTCTGCGAGCAGAATAACCCCCCATCACCTTGGTCCT-GGCTGCATGC 201174
                                   i            v v iv i          -          
  rnd-1_family-          1 TATTCTGCAAGCAGAATAACCACGCGGCGCCTTGGTCCTAGGCTGCATGC 50

  scaffold69|si     201175 GGCTGTCTGCTAGATTGC-A-AGTAGGTACAAGATGATTAGTAGGTAG-- 201220
                                             - -   i   ivi    i i  -       --
  rnd-1_family-         51 GGCTGTCTGCTAGATTGCTATAGTGGGTGAGAGATAACTA-TAGGTAGTA 99

  scaffold69|si     201221 -GTAAAGGGACAAGGTATGTACTAGGATGTAACAAAATCCCTGAAGTAAC 201269
                           -   iv      vi  i    --i            i     i       
  rnd-1_family-        100 GGTAGTGGGACATAGTGTGTA--GGGATGTAACAAAGTCCCTAAAGTAAC 147

  scaffold69|si     201270 AGGCTAATGGACTATATTCTAGATAAGTATGTGTCCCCTTGCGTACTTAT 201319
                           i    v        -  v     i       i       i        i 
  rnd-1_family-        148 GGGCTTATGGACTA-ATACTAGACAAGTATGCGTCCCCTCGCGTACTTGT 196

  scaffold69|si     201320 GATGCTTGGCTTTAGCTTGTTGCAACGATGACGAGGGGACGGTGGGCAGG 201369
                             i       ivv    i  i  i   ii i                -  
  rnd-1_family-        197 GACGCTTGGCCGAAGCTCGTCGCGACGGCGGCGAGGGGACGGTGGGC-GG 245

  scaffold69|si     201370 GAAAACGTTTTTGGAGGGCATTTAGCCTAGATGACGCTAGTCTTTTGATT 201419
                                 v    i      - v       i  v  v     iv   i    
  rnd-1_family-        246 GAAAACTTTTTCGGAGGG-AGTTAGCCTGGAGGAAGCTAGCGTTTCGATT 294

  scaffold69|si     201420 GGCTGAGTTCGCCAATCAATTGAAGGGAAAGGATT-GTGAGGACATGGGT 201468
                             ii i  iv i i v    i     - i      -           i  
  rnd-1_family-        295 GGTCGGGTCGGTCGAGCAATCGAAGG-AGAGGATTTGTGAGGACATGAGT 343

  scaffold69|si     201469 GTCTCCGCAATGATGTGCTTTGAAGAAATGGAGGTGTGTGTGGATCTCCC 201518
                              iv     ?       v   v - i    v           vv     
  rnd-1_family-        344 GTCCACGCAANGATGTGCATTGTA-AGATGGCGGTGTGTGTGGTGCTCCC 392

  scaffold69|si     201519 GC-GATTTTTCTGTCTTTCAGGCAAGTGCAAAGACCGTCTGTGCTGAGTA 201567
                             -v     vii     v          vi     v      i       
  rnd-1_family-        393 GCTCATTTTGTCGTCTTACAGGCAAGTGAGAAGACAGTCTGTACTGAGTA 442

  scaffold69|si     201568 GGGTAGTGTC-TACAT--GGGTTAACGTAGAGTGGTA---GCAACAT-GG 201610
                             i  ii  i-   i --    -- i v  -  vv  ---  v  i -v 
  rnd-1_family-        443 GGATAACGTTGTACGTAAGGGT--ATGGAG-GTCCTACGTGCTACGTCCG 489

  scaffold69|si     201611 CCTGGTGAGATCCTTAGCTGGCTACAGATAGGGTGATATGATGTGGATAC 201660
                           i  i   vii                       i    i  i i vi i 
  rnd-1_family-        490 TCTAGTGTAGTCCTTAGCTGGCTACAGATAGGGCGATACGACGCGTGTGC 539

  scaffold69|si     201661 AACTAGGCAGTTGCCTTAGACACTAGCCCTAGTCTATCAAGGA 201703
                                     i  i   i vvi  i    v             
  rnd-1_family-        540 AACTAGGCAGCTGTCTTGGCAGCTGGCCCGAGTCTATCAAGGA 582

Matrix = 20p39g.matrix
Kimura (with divCpGMod) = 16.33
Transitions / transversions = 1.79 (68/38)
Gap_init rate = 0.04 (22 / 577), avg. gap size = 1.18 (26 / 22)


316 22.73 1.14 0.00 scaffold69|size508817 201704 201791 (307138) rnd-1_family-190#Unknown 19 107 (2738) m_b1473s001i60 176857

  scaffold69|si     201704 AGCTGTGGTTATAGTTGTGTGGGCCCAA-TATAACTGAAGGCACAGGTGC 201752
                             i              iiv i  i   -       vvvvvi        
  rnd-1_family-         19 AGTTGTGGTTATAGTTGCAAGAGCTCAACTATAACTCTCCCTACAGGTGC 68

  scaffold69|si     201753 CTATAGTTGATGTATAGGCTTGAAGACCCAACTATGGGT 201791
                                     iv      v v   iv v       i   
  rnd-1_family-         69 CTATAGTTGACTTATAGGATAGAAATCACAACTATAGGT 107

Matrix = 20p39g.matrix
Kimura (with divCpGMod) = 27.18
Transitions / transversions = 0.82 (9/11)
Gap_init rate = 0.01 (1 / 87), avg. gap size = 1.00 (1 / 1)


501 27.59 5.67 0.99 scaffold69|size508817 202622 202815 (306114) rnd-1_family-190#Unknown 1192 1394 (1451) m_b1473s001i61 176857

  scaffold69|si     202622 AACGATGTTCATGTCAGAACATTTGTTGAAT-ATTGTCATCACATTTCTC 202670
                              i i    vivi      i iv vi    -   iv v   v vv    
  rnd-1_family-       1192 AACAACGTTCTCTCCAGAACGTCAGACGAATTATTAACTTCAGAGGTCTC 1241

  scaffold69|si     202671 TTCTCCAGGG-GACACAGCAGTATTTTCCATGTTATGTGCACAAACTTGC 202719
                           i       ii-v   v    i   i    i   iv     v   i-    
  rnd-1_family-       1242 CTCTCCAGAATCACAGAGCAATATCTTCCGTGTCTTGTGCTCAAG-TTGC 1290

  scaffold69|si     202720 ACAAATACAGGAAGGGGCCAACTCTTTATT---------TATGGGTGGAT 202760
                                v v    i    -        ii  --------- i   ii i i
  rnd-1_family-       1291 ACAAAAAAAGGAGGGGG-CAACTCTTCGTTTGCATTTCCTGTGGACGAAC 1339

  scaffold69|si     202761 AAACTGCACAAGTTCAAAAATGATGAAGACAAATGGGTTCAAATGCTCCA 202810
                           i  iv   v    v v      v i    vv       vi     i    
  rnd-1_family-       1340 GAATAGCAGAAGTGCCAAAATGTTAAAGAGTAATGGGTGTAAATGTTCCA 1389

  scaffold69|si     202811 ATGCA 202815
                            i   
  rnd-1_family-       1390 ACGCA 1394

Matrix = 20p39g.matrix
Kimura (with divCpGMod) = 28.79
Transitions / transversions = 1.30 (30/23)
Gap_init rate = 0.03 (5 / 193), avg. gap size = 2.60 (13 / 5)


1769 29.18 2.05 1.40 scaffold69|size508817 203036 203817 (305112) rnd-1_family-190#Unknown 1849 2635 (210) m_b1473s001i62 176857

  scaffold69|si     203036 ATGCAAAGACATGCATTTTCACCTACTATCTACAATCATTCACTATAGTT 203085
                               ii   --  i i        i  v           v     i ii 
  rnd-1_family-       1849 ATGCGGAGA--TGTACTTTCACCTGCTTTCTACAATCATACACTACAACT 1896

  scaffold69|si     203086 CTAGTCAAAACAAATCTATCAATATATGCAGCATGCTGGTACACATACTG 203135
                            v  ivi  iii     i v                 i v     i - v
  rnd-1_family-       1897 CAAGCAGAAGTGAATCTGTGAATATATGCAGCATGCTAGAACACACA-TC 1945

  scaffold69|si     203136 ACACAAATA-GATATGCTCCTTGAGTCAACTAAAAACATCATATTC-CTT 203183
                             vii v i-   iv      iv       i  v  ii-   i  i- vv
  rnd-1_family-       1946 ACTTGACTGCGATGAGCTCCTCCAGTCAACCAATAATG-CATGTTTTCAA 1994

  scaffold69|si     203184 TCCTTGGAGAAGCAACTCCAAATTGA-ACTGGAAGCTACCCTGCATGAAC 203232
                             v              i- vv   i- i  vv v i i v v vvi  i
  rnd-1_family-       1995 TCATTGGAGAAGCAACTT-ATCTTGGCATTGTCACCCATCATTCCGAAAT 2043

  scaffold69|si     203233 ACCTCATCAAAGGAATTCTTGAGCATGTCCACCATGGA-GTCAGACAAGA 203281
                           v v    vv i  v   v   i vi?    -i  i  i-  i  iv v  
  rnd-1_family-       2044 CCGTCATGCAGGGTATTATTGGGGGNGTCC-TCACGGGCGTTAGGAATGA 2092

  scaffold69|si     203282 CCTGGAGTTGAATCAAATGAAAATGCCACAATCTCATTGGATTCCAAGAC 203331
                               v  v iv    i  i           i  i v v  i vv   vvi
  rnd-1_family-       2093 CCTGCAGGTACATCAGATAAAAATGCCACAGTCCCCTAGGGTAACAATCT 2142

  scaffold69|si     203332 ACAAAGAACTTCGAGCAAAATACCTAGCTGAAACCAAATCAATCCTGCAA 203381
                                   v vv  v i     i    v  i v v     v  iv     
  rnd-1_family-       2143 ACAAAGAAGTAAGATCGAAATATCTAGATGGATCGAAATCCATTATGCAA 2192

  scaffold69|si     203382 A-CCTTCCTATGTTGATCCCCTCAATCAAAACATTGT-TCCTGGGCATGA 203429
                            -i         iii ii  i   i       v    - v    vvv   
  rnd-1_family-       2193 AATCTTCCTATGCCAACTCCTTCAGTCAAAACTTTGTATGCTGGTACTGA 2242

  scaffold69|si     203430 ACAATGCAATGTCCAATTCCCTTATACCCGCAACTCAGATTCTAAATCAT 203479
                            v  - v  iv   vv v v vi     v    v                
  rnd-1_family-       2243 AAAA-GAAACTTCCTTTGCACACATACCAGCAAATCAGATTCTAAATCAT 2291

  scaffold69|si     203480 TTTCTTGCCCTTGGTCTTGACTACTATTTCCGTTGTGTAGGATTTGATGA 203529
                                   i     viv   i i   i   ii v v i         v  
  rnd-1_family-       2292 TTTCTTGCTCTTGGATATGATTGCTACTTCTATAGAGCAGGATTTGAAGA 2341

  scaffold69|si     203530 ATATTGGGCAGAATGTCAGAAT--AATTTGTTTTCACATTTATATGATGA 203577
                            v i    iv      vi    --  iv  --i   ivv   vi   v  
  rnd-1_family-       2342 AGACTGGGTCGAATGTGGGAATGGAACATG--CTCATTGTTAAGTGAGGA 2389

  scaffold69|si     203578 TGATCATTATTGAGAGTTTTTCTGAGATGCCTATTGAG--ATGTTAAGAA 203625
                           ii   vvi    v  v     vii   vv vi --   --    i   i 
  rnd-1_family-       2390 CAATCCACATTGTGACTTTTTACAAGAATCACA--GAGCTATGTCAAGGA 2437

  scaffold69|si     203626 GAT-ACAACCAAAAACCCTGACACTCCCAAAGATACAAGAGTTGTCATAC 203674
                              - ii  v  v     iii  iv        i  vv v  i  i iv 
  rnd-1_family-       2438 GATGATGACGAACAACCCCAGCATACCCAAAGACACTCGTGTCGTTACCC 2487

  scaffold69|si     203675 CACAAGTTTGTTCCAATGGATTTGAGGCTGACAACTCAAAAGACAATGTA 203724
                           iv i      v  vi ii v     i  vv    ivii    i   ii v
  rnd-1_family-       2488 TCCGAGTTTGGTCAGACAGTTTTGAAGCACACAATGTGAAAGGCAACATC 2537

  scaffold69|si     203725 CAATTCAATAGTCTTCAAGTGTTTACTGTGAAACTGAGGGGACCGAAAGG 203774
                                    vv      i  vv v  i      i          i    i
  rnd-1_family-       2538 CAATTCAATTCTCTTCAGGTTATAACCGTGAAATTGAGGGGACCAAAAGA 2587

  scaffold69|si     203775 CCACACACTA---TACCCTCTTTGCTTTAAGACATTT--TGATTGGAA 203817
                              v  v   ---   v          i  i      --    i ?  
  rnd-1_family-       2588 CCAAACTCTACCTTACGCTCTTTGCTTCAAAACATTTAATGATCGNAA 2635

Matrix = 20p39g.matrix
Kimura (with divCpGMod) = 36.16
Transitions / transversions = 1.05 (115/110)
Gap_init rate = 0.03 (22 / 781), avg. gap size = 1.23 (27 / 22)


1130 28.61 5.93 1.60 scaffold69|size508817 203807 204346 (304583) rnd-1_family-186#Unknown 2093 2655 (1678) m_b1473s001i63 176858

  scaffold69|si     203807 TTTGATTGGAATTAGTAGGCAATGATTACATAGAAAGGTGTTGTAACACT 203856
                               -           ii           vii          vi     i
  rnd-1_family-       2093 TTTG-TTGGAATTAGTGAGCAATGATTACCCGGAAAGGTGTTTCAACACC 2141

  scaffold69|si     203857 GGGATTTCCCAAAAAGCAAACTCTACAAAGCAATTTGGGCATTC-TGGAC 203905
                            v      i  i    v  v  vi  v   vi            - vv -
  rnd-1_family-       2142 GCGATTTCTCAGAAAGGAACCTACACCAAGAGATTTGGGCATTCATCCA- 2190

  scaffold69|si     203906 TCTAAGATAAGGCCTC-CACTTTCATCATGTGCATGA-AACAACTTCAGA 203953
                            v  v  i   --   -  vi i    v      ii -iv  iv    i 
  rnd-1_family-       2191 TGTATGACAAG--CTCACAACTCCATCTTGTGCACAATGCCAGATTCAAA 2238

  scaffold69|si     203954 GGATGGAAG-TCTTTTGAATGTTTTGAATAATGTTTCCCTTGAATCATGT 204002
                                   i-    i  i i vv i  iv   iiv  vv iii i     
  rnd-1_family-       2239 GGATGGAAATTCTTCTGGACGAATCGAGGAATACATCGGTCAGACCATGT 2288

  scaffold69|si     204003 GAAATCTGCTTGGATTGGCGGGAAAAGGTTGAACGCTGGAACAAATATCC 204052
                               ii  i iv      i  vv   v     v  iv    i  i     
  rnd-1_family-       2289 GAAACTTGTTCTGATTGGTGGTCAAACGTTGACCGTGGGAATAAGTATCC 2338

  scaffold69|si     204053 AATTTCTCCTGGAGGTGACACCACAAAGGTTGGCAACATGGAGCTAATAT 204102
                           v  ii ?  i  v     i i   v        i vvi     i ivi  
  rnd-1_family-       2339 CATCCCNCCCGGTGGTGATATCACTAAGGTTGGTACGGTGGAGTTGTCAT 2388

  scaffold69|si     204103 ATGAGCTAATTGCCAAT-----------------GGTTC----CAA-GAA 204130
                           v   ii    vi     -----------------    i----  i-  i
  rnd-1_family-       2389 TTGAATTAATAACCAATTCTCTCAAAGATCTTCAGGTTTGGTACAGTGAG 2438

  scaffold69|si     204131 AACAAACATCAAGAGGGGTCATCTGCATATGTGGAAAAATATATGAAGAT 204180
                                 iv    vv   vv    iiv   i i-v    i  i   v ii 
  rnd-1_family-       2439 AACAAATCTCAACCGGGTGCATCCAAATACGC-CAAAAGTACATGCAAGT 2487

  scaffold69|si     204181 GCTTGGAAAGGG-GCT--GTTGAGGGCAAATG-CCTCATGACTTCATTGC 204226
                              v   vv   -  ?--     iv ---   -vv      vvv vv  v
  rnd-1_family-       2488 GCTGGGACTGGGTGCNGGGTTGAACG---ATGAGATCATGAAGACCATGA 2534

  scaffold69|si     204227 AAAACGGACTATCCT-TGGTTGAATCAGAATCATATCCTTCAA-GTTCAA 204274
                           i v v  i - v   - i           ivi       vv  -v     
  rnd-1_family-       2535 GACAAGGGC-AGCCTATAGTTGAATCAGAGATATATCCTGAAATCTTCAA 2583

  scaffold69|si     204275 ATACTTCGAGGACTTATACATAGAAGTCAATGTATTCCCATCAATGCCCA 204324
                           ivi   ii i   i vi    v   v     i i  i     i       
  rnd-1_family-       2584 GGGCTTTAAAGACCTTCACATTGAACTCAATATGTTTCCATCGATGCCCA 2633

  scaffold69|si     204325 TGGACTTGTGCTTTCTTGATAT 204346
                             v  v       i    i i 
  rnd-1_family-       2634 TGCACATGTGCTTCCTTGGTGT 2655

Matrix = 20p39g.matrix
Kimura (with divCpGMod) = 34.80
Transitions / transversions = 1.20 (83/69)
Gap_init rate = 0.04 (21 / 539), avg. gap size = 1.95 (41 / 21)


1386 9.96 0.94 0.47 scaffold69|size508817 204440 204651 (304278) C rnd-1_family-365#Unknown (66) 215 3 m_b1473s001i64 176859

  scaffold69|si     204440 AAAAATCAAGTCTTAGTGTTGATGTGGATGGTCTGTAGTTGTGTTTTTGA 204489
                                                i  i        i ii  v i      - 
C rnd-1_family-        215 AAAAATCAAGTCTTAGTGTTGGTGCGGATGGTCCGCGGTAGCGTTTTT-A 167

  scaffold69|si     204490 GTGTGGGGCTGGGATTTGGCAGGGTGTTGACATTAAGGCTCATTCTTTGG 204539
                                      ii              v viv  ?               
C rnd-1_family-        166 GTGTGGGGCTGAAATTTGGCAGGGTGTGGCTTTTNAGGCTCATTCTTTGG 117

  scaffold69|si     204540 GAGGATGAAGGGGCAGGTCTAGAAGAGATTAGGATGTACTATGGGTAATT 204589
                                         i ?i  i                      v      
C rnd-1_family-        116 GAGGATGAAGGGGCGGNCCTGGAAGAGATTAGGATGTACTATGTGTAATT 67

  scaffold69|si     204590 ATACTAGTAGAGCATAATAATAGTGCAAACCATAGCTTGCACCTACTCCA 204639
                             v                       i                      i
C rnd-1_family-         66 ATTCTAGTAGAGCATAATAATAGTGCGAACCATAGCTTGCACCTACTCCG 17

  scaffold69|si     204640 CC--ATGCTACACT 204651
                             --   i      
C rnd-1_family-         16 CCCAATGTTACACT 3

Matrix = 20p39g.matrix
Kimura (with divCpGMod) = 7.36
Transitions / transversions = 2.50 (15/6)
Gap_init rate = 0.01 (2 / 211), avg. gap size = 1.50 (3 / 2)


1966 20.04 2.52 0.67 scaffold69|size508817 204679 205115 (303814) scaffold170|size558746_(dbseq-nr_246)_[277812,288266]#LTR/Gypsy 4189 4633 (5822) m_b1473s001i65 176860

  scaffold69|si     204679 CCCTTTGGTACACCTCCTGTTACCCTCCCATGTACTCCAGTAACCCTCCA 204728
                               ii    ii -   v  v       vi iiv        i  i   v
  scaffold170|s       4189 CCCTCCGGTATGC-TCCGGTAACCCTCCGGTACTCTCCAGTAGCCTTCCC 4237

  scaffold69|si     204729 TAGTACACTTCCAGTTATCCTCCTGTACACTTCTGGTAACTCAACTGTAC 204778
                           --   vv     i    i     i         i   v  i vv ii   
  scaffold170|s       4238 --GTAACCTTCCGGTTACCCTCCCGTACACTTCCGGTTACCCTCCCATAC 4285

  scaffold69|si     204779 ACTTCCGGTATGCCAGCAGTTAACATTTTTT-AGCTACTAAGTAATGCAG 204827
                                          v i  v          -i                 
  scaffold170|s       4286 ACTTCCGGTATGCCACCGGTAAACATTTTTTTGGCTACTAAGTAATGCAG 4335

  scaffold69|si     204828 TTATAACCACTATTTAGAATGATATCAAT-CAATAAATTACTGAGAAGTC 204876
                                i      v     v      ii  - v vi v             
  scaffold170|s       4336 TTATAGCCACTAATTAGATTGATATTGATTCTAAGACTTACTGAGAAGTC 4385

  scaffold69|si     204877 TGTTTTCCTGTAAAAA--TACCAATTCCTATCATTCATAGAAACAAATAT 204924
                                           --              i v i      i    v 
  scaffold170|s       4386 TGTTTTCCTGTAAAAAAGTACCAATTCCTATCGTACGTAGAAATAAATCT 4435

  scaffold69|si     204925 GAACACTGGTTTAGGTCTTTAATTTCCAGTAACTCACTGGCACTCTCCGG 204974
                              vi  vv i v     iv       i     iiv i  i vv      
  scaffold170|s       4436 GAAAGCTCCTCTTGGTCTCAAATTTCCGGTAACCTCCCGGTAGACTCCGG 4485

  scaffold69|si     204975 TAACTCTCTGGTACACTAGTGTACCGATTGGTTACAGAAGTGTACAGGGA 205024
                               i   iv          v     ivv                vv   
  scaffold170|s       4486 TAACCCTCCCGTACACTAGTTTACCGGAGGGTTACAGAAGTGTACCCGGA 4535

  scaffold69|si     205025 GGTTACCCAAATGCACCATTCTGGGGGGTTTGG--ACA-----AAACACT 205067
                                  vi  vii       i     v ii  --  v-----iv     
  scaffold170|s       4536 GGTTACCGGAAGATACCATTCCGGGGGCTCCGGTAACCTCCCTGTACACT 4585

  scaffold69|si     205068 TGAGTGTACAGGCAGGTTACCAGTGTTTTTTGTTTGCAGTGCATATGG 205115
                           i        i  v        i                   v v    
  scaffold170|s       4586 CGAGTGTACGGGGAGGTTACCGGTGTTTTTTGTTTGCAGTGAAGATGG 4633

Matrix = 20p39g.matrix
Kimura (with divCpGMod) = 19.51
Transitions / transversions = 1.12 (46/41)
Gap_init rate = 0.02 (8 / 436), avg. gap size = 1.75 (14 / 8)


376 24.74 0.00 0.00 scaffold69|size508817 205106 205202 (303727) C rnd-1_family-290#Unknown (2673) 971 875 m_b1473s001i66 176861

  scaffold69|si     205106 GTGCATATGGTTACAAAATCTTAAATGTCCATTGAAGACCTATGATAAAA 205155
                            ?i  v i            vii   iiv          vi         
C rnd-1_family-        971 GNACAGACGGTTACAAAATCACGAATACACATTGAAGACGCATGATAAAA 922

  scaffold69|si     205156 ACACCACTTATTCAATATCGACATTCTTGAAAGTTAATACATTTCCC 205202
                               v    ivv v   i i     i         vv iii      
C rnd-1_family-        921 ACACAACTTGAGCCATACCAACATTTTTGAAAGTTCCTGTGTTTCCC 875

Matrix = 20p39g.matrix
Kimura (with divCpGMod) = 27.86
Transitions / transversions = 1.40 (14/10)
Gap_init rate = 0.00 (0 / 96), avg. gap size = 0.0 (0 / 0)


1339 14.81 0.82 0.82 scaffold69|size508817 205202 205446 (303483) C scaffold16|size1078160_(dbseq-nr_220)_[363944,369920]#LTR/Copia (5732) 245 1 m_b1473s001i67 176862

  scaffold69|si     205202 CAATGCTAGACAGCGCGAAATTCATAGATGGTTGTTATTTAGGTGATAAC 205251
                             v    iii   v    i  v   v v v  i    v            
C scaffold16|si        245 CACTGCTGAGCAGAGCGAGATGCATCGCTCGTCGTTAATTAGGTGATAAC 196

  scaffold69|si     205252 TAATTTATGAGTGCTATTTTGTAGTCAATACAGTCCCACGTATTGACGAC 205301
                                    v v                              i       
C scaffold16|si        195 TAATTTATGCGAGCTATTTTGTAGTCAATACAGTCCCACGTACTGACGAC 146

  scaffold69|si     205302 GCATTTCGTTGGTTCTTTGGATGGTCCTTTTTGGGCTGAGGACCTGAGGG 205351
                                       i    v   i  v                       i 
C scaffold16|si        145 GCATTTCGTTGGCTCTTAGGACGGGCCTTTTTGGGCTGAGGACCTGAGAG 96

  scaffold69|si     205352 AGTACTTACATGCTGCTCATGTACTGATAGGTACATACAAGATTGCACTT 205401
                                    i    i    ii     -           vv     i iv 
C scaffold16|si         95 AGTACTTACGTGCTACTCACATACTG-TAGGTACATACTTGATTGTATGT 47

  scaffold69|si     205402 GGAGAAAACTGATGGGTGTTTCGACT-ATTTTCAGTTAGTA-TAGCA 205446
                                 v -            i i  -i    ii i     -     
C scaffold16|si         46 GGAGAACA-TGATGGGTGTTTTGGCTGGTTTTTGGCTAGTATTAGCA 1

Matrix = 20p39g.matrix
Kimura (with divCpGMod) = 15.23
Transitions / transversions = 1.40 (21/15)
Gap_init rate = 0.02 (4 / 244), avg. gap size = 1.00 (4 / 4)


335 16.92 1.54 0.00 scaffold69|size508817 205469 205533 (303396) C scaffold119|size395038_(dbseq-nr_535)_[111353,117304]#LTR/Copia (171) 5781 5716 m_b1473s001i68 176863

  scaffold69|si     205469 AATGGGTATTCACTGGGTATTTACATATACCTGATTC-GGTACTGTTGAT 205517
                                    i        viv     i     v   i-    i  iv   
C scaffold119|s       5781 AATGGGTATCCACTGGGTTCATACATGTACCTTATTTGGGTATTGCAGAT 5732

  scaffold69|si     205518 TTGACATGTATAGCAC 205533
                              i            
C scaffold119|s       5731 TTGGCATGTATAGCAC 5716

Matrix = 20p39g.matrix
Kimura (with divCpGMod) = 19.50
Transitions / transversions = 1.75 (7/4)
Gap_init rate = 0.02 (1 / 64), avg. gap size = 1.00 (1 / 1)


738 19.67 4.37 0.00 scaffold69|size508817 205533 205715 (303214) C rnd-1_family-290#Unknown (2767) 877 687 m_b1473s001i69 176861

  scaffold69|si     205533 CCCAAAGGTCTTTAGTGACAATGACAGTATGCTTTTCATCACATTTGTCA 205582
                              iiv       v          v          v      i      i
C rnd-1_family-        877 CCCGGCGGTCTTTTGTGACAATGAGAGTATGCTTTACATCACGTTTGTCG 828

  scaffold69|si     205583 ATATGAAGCTTTTCTCCTTTCAGAAATGTGAGGATAGAATAAATCATTCC 205632
                                          i i         i   v   v    v  iv i v 
C rnd-1_family-        827 ATATGAAGCTTTTCTTCCTTCAGAAATATGATGATTGAATTAACGACTGC 778

  scaffold69|si     205633 TTTCCAAACAGTACTGT--CAATAAA---TTTAGAAATCTGGGTTGGATG 205677
                                  v v  vv   --    v  --- v       v         i 
C rnd-1_family-        777 TTTCCAATCTGTCGTGTGACAATTAAGCCTGTAGAAATGTGGGTTGGACG 728

  scaffold69|si     205678 GATGCAAAACC-AAC--GTCTCAGTTGAAGCAAGAAAGGAG 205715
                            i   ivv   -   -- v          v i v  vi   
C rnd-1_family-        727 GGTGCGCTACCAAACGAGGCTCAGTTGAATCGACAACAGAG 687

Matrix = 20p39g.matrix
Kimura (with divCpGMod) = 18.31
Transitions / transversions = 0.64 (14/22)
Gap_init rate = 0.02 (4 / 182), avg. gap size = 2.00 (8 / 4)


1416 22.15 6.80 1.38 scaffold69|size508817 205810 206221 (302708) C rnd-1_family-618#Unknown (2) 434 1 m_b1473s001i70 176864

  scaffold69|si     205810 GGAAGGATCAAAAATATCCCAACACCATTTCCCACCAGTTTCCTACAAAG 205859
                            i  i   -i i    i    v     v   v i        i -ii?  
C rnd-1_family-        434 GAAAAGAT-GAGAATACCCCATCACCAATTCGCGCCAGTTTCTT-TGNAG 387

  scaffold69|si     205860 AATCAATGG----GCCCCATGCCATCATACAT-------TTGACTGTTGC 205898
                              -     ----  v vii   vv  ii   -------     i     
C rnd-1_family-        386 AAT-AATGGAAGNGCACGGCGCCCACACGCATATATTTTTTGACCGTTGC 338

  scaffold69|si     205899 TTCTGATT--GTGCTTGATCCTACTTAAGGTATCCATGGCTACACAGTGC 205946
                             i --  --  i  v ?        i   ivi  i   vi    -    
C rnd-1_family-        337 TTTT--TTAAGTACTAGNTCCTACTTGAGGCTCCCGTGGACACAC-GTGC 291

  scaffold69|si     205947 CAA-TTTTCAACCCGGCCATTGGTCAACATCATTTTT--CATTGAGAGCC 205993
                              -      i   v ? i   v ii           --   vi v    
C rnd-1_family-        290 CAAATTTTCAGCCCCGNCGTTGTTTGACATCATTTTTTCCATGAACAGCC 241

  scaffold69|si     205994 ACA----------ATACTTCTGTA--TCCAAAAATGATTTCTCAACCAAA 206031
                              ----------v     iii v--   v                    
C rnd-1_family-        240 ACATAGTACGTAACTACTTTCATTCTTCCCAAAATGATTTCTCAACCAAA 191

  scaffold69|si     206032 TAGTCCACAACCCATCGTTTTTAGCATTAATAATACCCATGCCAACAACA 206081
                             i          i v       i            i  i vv      v
C rnd-1_family-        190 TAATCCACAACCCGTGGTTTTTAACATTAATAATACTCACGGAAACAACT 141

  scaffold69|si     206082 ATGTTGACCATGTCATAGGGTCGCCAACACCAGCAGCCACAGTTGCTGAG 206131
                               ii      iii vv       i       vi       v       
C rnd-1_family-        140 ATGTCAACCATGCTGTCCGGTCGCCGACACCAGAGGCCACAGGTGCTGAG 91

  scaffold69|si     206132 TGTGCTCAAGTGTGCAATGCACTTGCTCCAACGTCATCTCTCCAGGATGA 206181
                                     i v  v i ii  i            i    i i?  v v
C rnd-1_family-         90 TGTGCTCAAGCGGGCCACGTGCTCGCTCCAACGTCACCTCTTCGNGAGGC 41

  scaffold69|si     206182 TCAAAAGAATGCCACCAGACTGCCAGGCATTTTTTCTGCA 206221
                                    ii    vii? i v i    ?v i   ii  
C rnd-1_family-         40 TCAAAAGAACACCACAGANCCGACGGGCANATCTTCCACA 1

Matrix = 20p39g.matrix
Kimura (with divCpGMod) = 22.34
Transitions / transversions = 1.81 (58/32)
Gap_init rate = 0.03 (13 / 411), avg. gap size = 2.62 (34 / 13)


7741 18.86 5.62 4.04 scaffold69|size508817 205907 207757 (301172) rnd-1_family-282#LINE/R1 8 1886 (2118) m_b1473s001i71 176865

  scaffold69|si     205907 GTGCTTGATCCTACTTAAGGTATCCATGGCTACACAGTGCCAA-TTTTCA 205955
                             i  v v        i   ivi  i   vi    -       -      
  rnd-1_family-          8 GTACTAGTTCCTACTTGAGGCTCCCGTGGACACAC-GTGCCAAATTTTCA 56

  scaffold69|si     205956 ACCCGGCCATTGGTCAACATCATTTTT----CATTGAGAGCCACA----- 205996
                           i   v ? i   v ii           ----   vi v       -----
  rnd-1_family-         57 GCCCCGNCGTTGTTTGACATCATTTTTTTTCCATGAACAGCCACATAGTA 106

  scaffold69|si     205997 -----ATACTTCTGTA--TCCAAAAATGATTTCTCAACCAAATAGTCCAC 206039
                           -----v     iii v--   v                      i     
  rnd-1_family-        107 CGTAACTACTTTCATTCTTCCCAAAATGATTTCTCAACCAAATAATCCAC 156

  scaffold69|si     206040 AACCCATCGTTTTTAGCATTAATAATACCCATGCCAACAACAATGTTGAC 206089
                                i v       i            i  i vv      v    ii  
  rnd-1_family-        157 AACCCGTGGTTTTTAACATTAATAATACTCACGGAAACAACTATGTCAAC 206

  scaffold69|si     206090 CATGTCATAGGGTCGCCAACACCAGCAGCCACAGTTGCTGAGTGTGCTCA 206139
                               iii vv       i       vi       v               
  rnd-1_family-        207 CATGCTGTCCGGTCGCCGACACCAGAGGCCACAGGTGCTGAGTGTGCTCA 256

  scaffold69|si     206140 AGTGTGCAATGCACTTGCTCCAACGTCATCTCTCCAGGATGATCAAAAGA 206189
                             i v  v i ii  i            i    i iv  v v        
  rnd-1_family-        257 AGCGGGCCACGTGCTCGCTCCAACGTCACCTCTTCGTGAGGCTCAAAAGA 306

  scaffold69|si     206190 ATGCCACCAGACTGCCAGGCATTTTTTCTGCAAATTAAAATAATCACATG 206239
                            ii    vii? i v i    vv i   ii   v  vi  i    v    
  rnd-1_family-        307 ACACCACAGANCCGACGGGCAAATCTTCCACAACTTCGAACAATCTCATG 356

  scaffold69|si     206240 GGTTTTGACGAAGTGGAAAGCAAAAACTCTTGTAACAAAGAAATGACAAC 206289
                                i ii    v    ii  v       ivi         ? iiv  i
  rnd-1_family-        357 GGTTTCGGTGAAGGGGAAGACACAAACTCTCTCAACAAAGAANTAGGAAT 406

  scaffold69|si     206290 AAGTCATGAAGATCATCCATTGAATAATGAAGCTCATCTCCCAA-CAAAA 206338
                           v   --------   ----------    ivv     iiv    -    i
  rnd-1_family-        407 TAGT--------TCA----------AATGGCTCTCATTCGCCAAGCAAAG 438

  scaffold69|si     206339 CAC----CCCTCCAGACACAGCAAAAGAAGATAACCACCCAAATCACTCA 206384
                            ? ----   vvv v     i  i ------------         ii  
  rnd-1_family-        439 CNCGGGACCCGGAATACACAACAGA------------CCCAAATCATCCA 476

  scaffold69|si     206385 CCCATTGCTGCTAAAAAGAAGATAACCACGCAACGCCACCACCACACAAA 206434
                           i          vv          ----------      v --     i 
  rnd-1_family-        477 TCCATTGCTGCACAAAAGAAGAT----------CGCCACGA--ACACAGA 514

  scaffold69|si     206435 TCAACCACCAGGTCCCTCACCATGCAGAAGCAGAGTTGAGGCAAACAAGA 206484
                           ivi  ----------- ii i  -------   v      i  i   i i
  rnd-1_family-        515 CGGAC-----------TTGCTAT-------CAGTGTTGAGACAGACAGGG 546

  scaffold69|si     206485 ATG----TGTTATATTGGATGGCCATCTCATTCCATGCAAAAGGGGGCAT 206530
                            v ----                viv   i      i     i    vi 
  rnd-1_family-        547 AAGGCGTTGTTATATTGGATGGCGGACTCGTTCCATACAAAAAGGGGGGT 596

  scaffold69|si     206531 GTCAATTTTGCACATGCAAAAGAA--ATGGTCCTATTATGCTCACATTCT 206578
                           v     v            v i  --v                 i  i v
  rnd-1_family-        597 CTCAATGTTGCACATGCAACAAAATACTGGTCCTATTATGCTCATATCCG 646

  scaffold69|si     206579 TCCTGACATGAACCTTACTTGTTTTCCTGCTGTTTCAGAGGAAAATATCC 206628
                                i        v    ? i            v           i v 
  rnd-1_family-        647 TCCTGGCATGAACCGTACTNGCTTTCCTGCTGTTACAGAGGAAAATGTGC 696

  scaffold69|si     206629 AAGATTTCCTTAAATGGTTGTACTCAATTCACCAAGATGTGATCAGCATC 206678
                            v         v  v    i i      i i          ?        
  rnd-1_family-        697 ATGATTTCCTTCAAAGGTTATGCTCAATCCGCCAAGATGTGNTCAGCATC 746

  scaffold69|si     206679 GAGAAAGCTTCATTTGAAGCAGCAATAGTTCAAGCATTCAATAAAAGTGG 206728
                            i            i              ivv   i      v    i  
  rnd-1_family-        747 GGGAAAGCTTCATTCGAAGCAGCAATAGTCGCAGCGTTCAATCAAAGCGG 796

  scaffold69|si     206729 ACAAGCAAACAGGGGTCAGCCAATAACCTGCACTACTAATGTTGAAGATC 206778
                              vi v i   i               v     i  i          i 
  rnd-1_family-        797 ACACACTAGCAGAGGTCAGCCAATAACCAGCACTGCTGATGTTGAAGACC 846

  scaffold69|si     206779 TTCTTCATAATTGGAAGGGAAGTGTCTTAAGTTGTCTCCATCTCAATTGG 206828
                             v vii                                 v         
  rnd-1_family-        847 TTATGTGTAATTGGAAGGGAAGTGTCTTAAGTTGTCTCCAGCTCAATTGG 896

  scaffold69|si     206829 AGAAACATTCACAGTCTTGACACTTAGAACAG---------------AAT 206863
                                            ii    iv       ---------------  i
  rnd-1_family-        897 AGAAACATTCACAGTCTCAACACCGAGAACAGTGAATTTCTCAAAGAAAC 946

  scaffold69|si     206864 GCTTCCCATGGCAATTGTTGCTCATGGAGGAACACATGATCCATTGTATT 206913
                                               iv       v   v         ii    v
  rnd-1_family-        947 GCTTCCCATGGCAATTGTTGTGCATGGAGCAACTCATGATCCACCGTATA 996

  scaffold69|si     206914 CCATCAGTGGTGATATCAGTGATGAGGCTGATACAAAGAGAAGAGTGCCA 206963
                                    ii v          i    v        i     i   i i
  rnd-1_family-        997 CCATCAGTGACGCTATCAGTGATAAGGCAGATACAAAAAGAAGGGTGTCG 1046

  scaffold69|si     206964 AATCATGACTTAGTCAAACTTGTCAACTCTGCCTGTGTGGATGTAAACAA 207013
                                  i i            iv              i        v  
  rnd-1_family-       1047 AATCATGGCCTAGTCAAACTTGCGAACTCTGCCTGTGTAGATGTAAAGAA 1096

  scaffold69|si     207014 GAGGTTTCAACATATCGAGGAAAAGTTATTTGGGATGTCTGTGAGAACCA 207063
                             ii         v                   i                
  rnd-1_family-       1097 GAAATTTCAACATCTCGAGGAAAAGTTATTTGGAATGTCTGTGAGAACCA 1146

  scaffold69|si     207064 ATACAGGGGGAAAATAGCATGCATGTGCTGATCACTATGAGATTGAATTT 207113
                            vi       v   i       iii         i            v  
  rnd-1_family-       1147 AGGCAGGGGGCAAACAGCATGCGCATGCTGATCATTATGAGATTGAAGTT 1196

  scaffold69|si     207114 TTCTTTGATAAGCAGACAAAAGGACAAAGCAAGATGTACATCTTGGCACA 207163
                            iv        v   i         i vv     ii          ii  
  rnd-1_family-       1197 TCGTTTGATAATCAGGCAAAAGGACGATCCAAGACATACATCTTGGTGCA 1246

  scaffold69|si     207164 GAAGAGATTGTTCACAGGAGAGCATTTTTCTAACAAGAATCCACCAACTG 207213
                               v         vi    i ?        i    v             
  rnd-1_family-       1247 GAAGCGATTGTTCAAGGGAGGGNATTTTTCTGACAATAATCCACCAACTG 1296

  scaffold69|si     207214 AACAGTAT---TGAGCATATGTCAATAGCATGGATGAAGTTGAGATCCTC 207260
                               ii  ---i     i  v        iv   i      i        
  rnd-1_family-       1297 AACAACATCTACGAGCACATCTCAATAGCGGGGACGAAGTTAAGATCCTC 1346

  scaffold69|si     207261 TTGTAAGCTGCTTTCTCAATTTCAAAAAGAGCAGGGATGTCTAGCCAAGT 207310
                             ii        v      vvv    i  i        ?  iv v     
  rnd-1_family-       1347 TTACAAGCTGCTGTCTCAAGAGCAAAGAGGGCAGGGATNTCCCGGCAAGT 1396

  scaffold69|si     207311 CTTATCATCATGCATGGATGATTGCTATCAATTGATACATTGTTTTTCAA 207360
                           vi                           i vv i  v i    iv    
  rnd-1_family-       1397 GCTATCATCATGCATGGATGATTGCTATCGAGAGGTAAACTGTTCATCAA 1446

  scaffold69|si     207361 GCATAAGTCTTCCTTGAGATTTGGATT----------------------- 207387
                               v v       ivv         v-----------------------
  rnd-1_family-       1447 GCATCACTCTTCCTCCTGATTTGGATGATGTACTTGATCTCGGTGCGTCT 1496

  scaffold69|si     207388 ---GAAGGCGAGTCATCTACAATCAACTGTTTCTCTCAAAAGAGAAGGAT 207434
                           ---              vv     i             vi v      v 
  rnd-1_family-       1497 ATAGAAGGCGAGTCATCGTCAATCGACTGTTTCTCTCACGATAGAAGGCT 1546

  scaffold69|si     207435 GGAGCA--ATCCTTCACAGACAAAGAATCCCTG----CGGGTCAAGGAAT 207478
                                 --     i   v    i   v    i ----i   ---     i
  rnd-1_family-       1547 GGAGCAACATCCTCCACCGACAGAGATTCCCCGAAAATGGG---AGGAAC 1593

  scaffold69|si     207479 ACTAGAGGATCAAGAATCAACAGCTTCGGCAGGTGGAACAGTCTAGGCAG 207528
                              i      iiv v         i i     vv          v     
  rnd-1_family-       1594 ACTGGAGGATTGCGCATCAACAGCCTTGGCAGCAGGAACAGTCTCGGCAG 1643

  scaffold69|si     207529 AGGCACTACCAGCAGCCTCCAAAGATAGCACAGCAGCAGCAACAGGTCCA 207578
                           v    vi                     ---i  v  v   i        
  rnd-1_family-       1644 TGGCAGCACCAGCAGCCTCCAAAGATAG---GGCTGCCGCAGCAGGTCCA 1690

  scaffold69|si     207579 GTGCATGCAGT--------ATATG-------CAGTGGG-----------C 207602
                             v vv    i--------   v -------   ii  ----------- 
  rnd-1_family-       1691 GTTCCAGCAGCCTCCAAAGATAGGGCTGCAACAGCAGGTCCAGTTCTTAC 1740

  scaffold69|si     207603 AGTGGGTGAAGCTATATCAATGGAATGGGCCTTGGCTGCTGCGGCGGTTT 207652
                             iv i      iii               v------  v  ii i    
  rnd-1_family-       1741 AGCCGATGAAGCCGCATCAATGGAATGGGCA------GCAGCAACAGTTT 1784

  scaffold69|si     207653 GAGTGGAAGGGCCTGCAGCAAGATAATGAACTGCAACAGATGGCAAACAC 207702
                             i    i  vi i     --- i      v  vvi       ii     
  rnd-1_family-       1785 GAATGGAGGGCTCCGCAGC---ACAATGAAATGGCGCAGATGGTGAACAC 1831

  scaffold69|si     207703 TTATCAGAAGAAGTGGATGGAACCTCATCAACAGATCCAGCAGTCTCCAC 207752
                            v     i             v  i           v            v
  rnd-1_family-       1832 TGATCAGGAGAAGTGGATGGATCCCCATCAACAGATGCAGCAGTCTCCAG 1881

  scaffold69|si     207753 AGATA 207757
                           i    
  rnd-1_family-       1882 GGATA 1886

Matrix = 20p39g.matrix
Kimura (with divCpGMod) = 19.30
Transitions / transversions = 1.38 (194/141)
Gap_init rate = 0.05 (94 / 1850), avg. gap size = 1.91 (180 / 94)


4054 9.96 3.83 0.62 scaffold69|size508817 207769 208394 (300535) C scaffold133|size826974_(dbseq-nr_519)_[800995,807399]#LTR/Gypsy (412) 5993 5348 m_b1473s001i72 176866

  scaffold69|si     207769 CCAACAACATCCAACCCCTCCGACCCAAGGTACACTAA--ATTTTTTGAT 207816
                                i                  v i      iv   --          
C scaffold133|s       5993 CCAACGACATCCAACCCCTCCGACACGAGGTACGATAATTATTTTTTGAT 5944

  scaffold69|si     207817 TGCGCGCAGCAATTTTAACTTTTTCTTGTGAGCGGTACATTTTTTT-GCA 207865
                           i   v  i                 vi  v    i   i       -  i
C scaffold133|s       5943 CGCGAGCGGCAATTTTAACTTTTTCGCGTCAGCGATACGTTTTTTTTGCG 5894

  scaffold69|si     207866 TGAGCGTCGATCTCTCCAAAAATC--CTACTTGCAATCAACAAATTCTTT 207913
                           i  v  v              -  --    --  iv  i  i   i i  
C scaffold133|s       5893 CGATCGACGATCTCTCCAAAA-TCAGCTAC--GCGTTCGACGAATCCCTT 5847

  scaffold69|si     207914 -GGTTTCGCGATCGACAAGTTCTCTAAAATTTCTCCCGCAATTAGCGAGA 207962
                           -               i  i    i    v         i  i      v
C scaffold133|s       5846 CGGTTTCGCGATCGACGAGCTCTCCAAAAATTCTCCCGCGATCAGCGAGT 5797

  scaffold69|si     207963 TA-GCAATAAACTTTGAGCGATTGACTTCGGCGATCAGGGAGTCCTACGA 208011
                             -  i        i       i      i      i             
C scaffold133|s       5796 TAAGCGATAAACTTCGAGCGATCGACTTCAGCGATCGGGGAGTCCTACGA 5747

  scaffold69|si     208012 GTCGGATTAATTTTGTGATTGAGAATTCTTGTGAAATAGTTGGAAGCAAG 208061
                                        i     ii        i i   v              
C scaffold133|s       5746 GTCGGATTAATTTCGTGATCAAGAATTCTCGCGAATTAGTTGGAAGCAAG 5697

  scaffold69|si     208062 ACATTCAAGAATTAAAAGTCGAAGAAGAAAAA---TTAAAAA-------A 208101
                             v                             ---       ------- 
C scaffold133|s       5696 ACTTTCAAGAATTAAAAGTCGAAGAAGAAAAAAAATTAAAAATAAAAAAA 5647

  scaffold69|si     208102 TTAAAAAATT-------GAACTAACCTCCACAGGGCACCCAAGACCTTTT 208144
                            v        -------                                 
C scaffold133|s       5646 TAAAAAAATTCTTTTTCGAACTAACCTCCACAGGGCACCCAAGACCTTTT 5597

  scaffold69|si     208145 TCAAGGCCTTGTTTTATAGTACGCCCCTTGGAGAGGCTATTGAGAGGATG 208194
                                     i       ii      -          v            
C scaffold133|s       5596 TCAAGGCCTTATTTTATAACACGCCC-TTGGAGAGGCAATTGAGAGGATG 5548

  scaffold69|si     208195 TCATTGAGTAAGTCAAGCCCAGAAGGCCCCAAGCCACAGGAGTGTGAGAG 208244
                             i i      i  i             i      i              
C scaffold133|s       5547 TCGTCGAGTAAATCGAGCCCAGAAGGCCTCAAGCCGCAGGAGTGTGAGAG 5498

  scaffold69|si     208245 GAGCTCTGGGAGGTCCAAACCACCCATCTCCTATATTCCTACTGTCATGG 208294
                                             i                 i  i    i     
C scaffold133|s       5497 GAGCTCTGGGAGGTCCAAGCCACCCATCTCCTATATCCCCACTGCCATGG 5448

  scaffold69|si     208295 ACACCACCAAGGTGGTAAATAAAATCAAGGTCTCCAACAAGATGACCTTG 208344
                                                                   i         
C scaffold133|s       5447 ACACCACCAAGGTGGTAAATAAAATCAAGGTCTCCAACAAAATGACCTTG 5398

  scaffold69|si     208345 TCCATAACCGTCTTCGATGAGGGAAGTCCGGACCAGTTCCTGAACCATGT 208394
                              i v              i           v                 
C scaffold133|s       5397 TCCGTCACCGTCTTCGATGAAGGAAGTCCGGAGCAGTTCCTGAACCATGT 5348

Matrix = 20p39g.matrix
Kimura (with divCpGMod) = 6.50
Transitions / transversions = 2.88 (46/16)
Gap_init rate = 0.02 (12 / 625), avg. gap size = 2.33 (28 / 12)


419 13.33 0.00 0.00 scaffold69|size508817 208406 208480 (300449) rnd-5_family-2012#Unknown 2 76 (16) m_b1473s001i73 176867

  scaffold69|si     208406 ATGATGATAAGTATTTGTATAAGAGAGAGATGAGACAATCAAGCTAGTCT 208455
                             ?i        v     i i  v ?         i??  v         
  rnd-5_family-          2 ATNGTGATAAGTCTTTGTGTGAGTGNGAGATGAGATNNTCTAGCTAGTCT 51

  scaffold69|si     208456 TTCAAGTAGATGTGTAACATTAGCC 208480
                            i      v            i   
  rnd-5_family-         52 TCCAAGTACATGTGTAACATTGGCC 76

Matrix = 20p39g.matrix
Kimura (with divCpGMod) = 15.76
Transitions / transversions = 1.50 (6/4)
Gap_init rate = 0.00 (0 / 74), avg. gap size = 0.0 (0 / 0)


1238 18.31 6.84 12.41 scaffold69|size508817 208487 208910 (300019) genome_12_10956#DNA 410 812 (2) m_b1473s001i74 176868

  scaffold69|si     208487 CTTGTAGTGGTAGTGCCCAAATGGGGACAG---------CTCAATCCCCA 208527
                              i ii                       --------- vv        
  genome_12_109        410 CTTATGATGGTAGTGCCCAAATGGGGACAGTGTATTAAGCAAAATCCCCA 459

  scaffold69|si     208528 TTGGAGCACAAACTC-A--AAGTACAATAGTAGTGCC--AATAAGGGGAA 208572
                                    v     - --      vv      v   --   ii  iv  
  genome_12_109        460 TTGGAGCACTAACTCTACTAAGTACTTTAGTAGAGCCTCAATGGGGACAA 509

  scaffold69|si     208573 GATTTCAAA--GACCCACTGGGGCACCAGTGCCTACAT-GGGACGAATTC 208619
                            i----   --      i  i     i       vv  -      --ii 
  genome_12_109        510 GG----AAATAGACCCATTGAGGCACTAGTGCCTTAATTGGGACG--CCC 553

  scaffold69|si     208620 ATTGTCACAATTAAGGAACTAGTGCCCCAATGGGACCAGTGCCACAATGG 208669
                                ---------  v   i     i  v    i  i            
  genome_12_109        554 ATTGT---------GGCACTGGTGCCTCATTGGGGCCGGTGCCACAATGG 594

  scaffold69|si     208670 GGATTTGAGCACAACTCCCAGTTCTAGAACTGGGAAACCAGTTCTAGAAC 208719
                             i  vv  viv v                    viv             
  genome_12_109        595 GGGTTATAGGGAATCTCCCAGTTCTAGAACTGGGCGCCCAGTTCTAGAAC 644

  scaffold69|si     208720 TGGGAA-----------CCCAGTTCTAGAACTGGGAACCAAGTGAATTTC 208758
                               ii-----------                  --  i-------ii 
  genome_12_109        645 TGGGGGTACGTCTCGGTCCCAGTTCTAGAACTGGG--CCG-------CCC 685

  scaffold69|si     208759 ATTGCGGTTCTAGAACTGGGATGTCCAGTTCTAAAACTGGACACCCCATT 208808
                            -----     i        --------------------- i       
  genome_12_109        686 A-----GTTCTGGAACTGGG---------------------CGCCCCATT 709

  scaffold69|si     208809 CAGGCACAGTGCTTCAATGGAGAGAAAAATGTCCAGTTCTAGAACTGGAC 208858
                           v      i  v iii  i  i        i i         v      iv
  genome_12_109        710 GAGGCACGGTTCCCTAACGGGGAGAAAAACGCCCAGTTCTACAACTGGGA 759

  scaffold69|si     208859 G-ATTTTTTTGTCCAGTTCTAGAACTGGGATGGTGCCCTAATGGGATCCA 208907
                            -      vv i     v            i      vvv i   iv   
  genome_12_109        760 GAATTTTTGGGCCCAGTGCTAGAACTGGGACGGTGCCAGTACGGGGGCCA 809

  scaffold69|si     208908 ACA 208910
                              
  genome_12_109        810 ACA 812

Matrix = 20p39g.matrix
Kimura (with divCpGMod) = 18.12
Transitions / transversions = 1.34 (39/29)
Gap_init rate = 0.14 (58 / 423), avg. gap size = 1.36 (79 / 58)

1876 13.26 1.65 8.82 scaffold69|size508817 208546 208909 (300020) genome_2_15377#DNA 280 619 (0) m_b1473s001i75 176868

  scaffold69|si     208546 GTACAATAGTAGTGCCAATAAGGGGAAGATTTCAAAGACCCACTGGGGCA 208595
                                             v v     viv     vv v    i i     
  genome_2_1537        280 GTACAATAGTAGTGCCAAAATGGGGACATTTTCATCGCCCCATTAGGGCA 329

  scaffold69|si     208596 CCAGTGCCTACATGGGACGAATTCATTGTCACAATTAAGGAACTAGTGCC 208645
                                   ivv       v   ivi i   v i       v   i     
  genome_2_1537        330 CCAGTGCCCCGATGGGACTAATCGGTCGTCCCGATTAAGGCACTGGTGCC 379

  scaffold69|si     208646 CCAATGGGACCAGTGCCACAATGGGGATTTGAGCACAACTCCCAGTTCTA 208695
                                     ii     v                 i------    i --
  genome_2_1537        380 CCAATGGGACTGGTGCCCCAATGGGGATTTGAGCAT------CAGTCC-- 421

  scaffold69|si     208696 GAACTGGGAAACCAGTTCTAGAACTGGGAACCCAGTTCTAGAACTGGGAA 208745
                           ------------                vi                 ---
  genome_2_1537        422 ------------CAGTTCTAGAACTGGGCGCCCAGTTCTAGAACTGG--- 456

  scaffold69|si     208746 CCAAGTGAATTTCATTGCGGT------TCTAGAACTGGGATGTCCAGTTC 208789
                           -------     i  ii    ------            i          
  genome_2_1537        457 -------AATTTTATCACGGTCCCAGTTCTAGAACTGGGGTGTCCAGTTC 499

  scaffold69|si     208790 TAAAACTGGACACCCCATTCAGGCACAGTGCTTCAATGGAGAGAAAAATG 208839
                             i      i         v      i    ii   i  i        i 
  genome_2_1537        500 TAGAACTGGGCACCCCATTAAGGCACGGTGCCCCAACGGGGAGAAAAACG 549

  scaffold69|si     208840 TCCAGTTCTAGAACTGGACGATTTTTTTGTCCAGTTCTAGAACTGGGATG 208889
                                              i                            i 
  genome_2_1537        550 TCCAGTTCTAGAACTGGACAATTTTTTTGTCCAGTTCTAGAACTGGGACG 599

  scaffold69|si     208890 GTGCCCTAATGGGATCCAAC 208909
                                               
  genome_2_1537        600 GTGCCCTAATGGGATCCAAC 619

Matrix = 20p39g.matrix
Kimura (with divCpGMod) = 11.98
Transitions / transversions = 1.75 (28/16)
Gap_init rate = 0.09 (31 / 363), avg. gap size = 1.16 (36 / 31)


309 4.39 0.00 17.02 scaffold69|size508817 208913 208967 (299962) genome_2_21040#DNA 484 530 (0) m_b1473s001i76 176869

  scaffold69|si     208913 TATAATACCTATTTGCTATCTTCTGTTGAGCTGTTCGACGAACAAAATCA 208962
                            i                  i--------                     
  genome_2_2104        484 TGTAATACCTATTTGCTATCC--------GCTGTTCGACGAACAAAATCA 525

  scaffold69|si     208963 CAGCC 208967
                                
  genome_2_2104        526 CAGCC 530

Matrix = 20p39g.matrix
Kimura (with divCpGMod) = 2.40
Transitions / transversions = 1.00 (2/0)
Gap_init rate = 0.15 (8 / 54), avg. gap size = 1.00 (8 / 8)


1775 14.30 1.20 3.07 scaffold69|size508817 208997 209328 (299601) genome_1_13566#DNA 3 328 (327) m_b1473s001i77 176870

  scaffold69|si     208997 CCCAGTCCACGATCTTAATTACCTCTTTTTT--GTAGCATATTTCCCAGG 209044
                                     vi        i          --     i       vi  
  genome_1_1356          3 CCCAGTCCACCGTCTTAATTGCCTCTTTTTTTCGTAGCGTATTTCCGGGG 52

  scaffold69|si     209045 AGTATTTTGGAATACAGGGGGGGGGAA--TACCAGGAGAAATGATTTCAG 209092
                           v       vi          v iii  --    i  i          v i
  genome_1_1356         53 TGTATTTTCAAATACAGGGGCGAAAAAAATACCGGGGGAAATGATTTAAA 102

  scaffold69|si     209093 ATTTTTAAGTCATTTCCAGCCGTATTTATTTTTTAGGTAGTGTATTTTTG 209142
                                   i         vv                              
  genome_1_1356        103 ATTTTTAAATCATTTCCATGCGTATTTATTTTTTAGGTAGTGTATTTTTG 152

  scaffold69|si     209143 ATGAGTTGTCCTCTTGCAAGCTCACAACACCCATCAACACAACACATAGT 209192
                                 i      vv  v v   ---              i         
  genome_1_1356        153 ATGAGTCGTCCTCAAGCCACCTC---ACACCCATCAACACGACACATAGT 199

  scaffold69|si     209193 TGAGATACACACATTCACCACTACGATCCACACATTGACCGCCACGATCC 209242
                                 ---     i      v     v       i    ii        
  genome_1_1356        200 TGAGAT---CACATCCACCACGACGATACACACATCGACCATCACGATCC 246

  scaffold69|si     209243 ATTGTAATATAGATGGTCGAATCGCGCTCGGTGAAACTATAGCCACATCA 209292
                             i     ----v v   i            ii      i         v
  genome_1_1356        247 ATCGTAAT----CTTGTCAAATCGCGCTCGGCAAAACTACAGCCACATCC 292

  scaffold69|si     209293 ACTGACCAAACTGCAACTAATGGACCAACACAAACC 209328
                           v   v             i i   i       v   
  genome_1_1356        293 CCTGCCCAAACTGCAACTGACGGATCAACACACACC 328

Matrix = 20p39g.matrix
Kimura (with divCpGMod) = 13.17
Transitions / transversions = 1.30 (26/20)
Gap_init rate = 0.04 (12 / 331), avg. gap size = 1.17 (14 / 12)


1598 19.38 8.13 4.52 scaffold69|size508817 208997 209488 (299441) genome_9_166370-9]2#Unspecified 3 511 (104) m_b1473s001i78 176871

  scaffold69|si     208997 CCCAGTCCACGATCTTAATTACCTCTTTTTTGTAGCATATTTCCCAGGAG 209046
                                 i   vi                        i       vi  v 
  genome_9_1663          3 CCCAGTTCACCGTCTTAATTACCTCTTTTTTGTAGCGTATTTCCAGGGTG 52

  scaffold69|si     209047 TATTTTGGAATACAGGGGGGGGGAATACCAGGAGAAATGATTTCAGATTT 209096
                                 v                      i             v i    
  genome_9_1663         53 TATTTTTGAATACAGGGGGGGGGAATACCGGGAGAAATGATTTAAAATTT 102

  scaffold69|si     209097 TTAAGTCATTTCCAGCCGTATTTATTTTTTAGGTAGTGTATTTTTGATGA 209146
                               i         vv                            iv    
  genome_9_1663        103 TTAAATCATTTCCACGCGTATTTATTTTTTAGGTAGTGTATTTTCTATGA 152

  scaffold69|si     209147 GTTGTCCTCTTG-CAAGCTCACAACACCCATCAACACAACACATAGTTGA 209195
                           vviv v v    - vvv   ---   i     v           v   iv
  genome_9_1663        153 TACTTGCGCTTGTCTTCCTC---ACATCCATCCACACAACACATCGTTAC 199

  scaffold69|si     209196 GATACACACATTCACCACTACGATCCACACATTGACCGCCACGATCCATT 209245
                           v    --- i --    -   v  --     iiv   i  -        i
  genome_9_1663        200 CATAC---CGT--ACCA-TACCAT--ACACACCCACCACC-CGATCCATC 240

  scaffold69|si     209246 GTAAT-ATAGA----TGGTCGAATCGCGCTCGGT---------------- 209274
                           i    -   i ----iii  i          v  ----------------
  genome_9_1663        241 ATAATAATAAACAATCAATCAAATCGCGCTCCGTTTGCCTTACAAACAAC 290

  scaffold69|si     209275 ------------GAAACTATAGCCACATCAACTGACCAAACTGCAACTAA 209312
                           ------------i      i         vv   v  v          i 
  genome_9_1663        291 ACTCTCTACTGCAAAACTACAGCCACATCCCCTGCCCCAACTGCAACTGA 340

  scaffold69|si     209313 TGGACCAACACAAACCCC-CACCCCATGCACGGGGAAGT--TGAATTTGT 209359
                           i    -----        -  ii i -   ----- vi -- i  v vi 
  genome_9_1663        341 CGGAC-----CAAACCCCGCATTCTA-GCA-----ACATCATAAAATAAT 379

  scaffold69|si     209360 ACAATACTATACAAATTTGATGGCCA---GCTGCAGTGTCACATTGTGAC 209406
                                vvv  ivv  iv  i      ---  i    ii          i 
  genome_9_1663        380 ACAATTGGATGGCAACGTGGTGGCCAGTGGCCGCAGCATCACATTGTGGC 429

  scaffold69|si     209407 CAGTGTCTTGTGGCCACACGTATTACCTTTATTATGTAGAATCATTTATC 209456
                                   i         ii           v  v    v         v
  genome_9_1663        430 CAGTGTCTCGTGGCCACATATATTACCTTTAATAAGTAGTATCATTTATA 479

  scaffold69|si     209457 TAATTAACTACTGGCGTTTGTTGTAAAATACA 209488
                            v        v  v v  iv ii  i      
  genome_9_1663        480 TTATTAACTAGTGCCTTTCCTCATAGAATACA 511

Matrix = 20p39g.matrix
Kimura (with divCpGMod) = 20.48
Transitions / transversions = 1.02 (46/45)
Gap_init rate = 0.06 (31 / 491), avg. gap size = 2.03 (63 / 31)


2674 10.06 2.11 5.46 scaffold69|size508817 209487 209959 (298970) C genome_5_4290#DNA (0) 458 1 m_b1473s001i79 176872

  scaffold69|si     209487 CAGCTTGGAGATGCTTTTTCCTGCCTTTTTTGATAGTTAGTGACTACCTT 209536
                                                     ii v     v              
C genome_5_4290        458 CAGCTTGGAGATGCTTTTTCCTGCCTCCTATGATACTTAGTGACTACCTT 409

  scaffold69|si     209537 TATTTTTTAAAAATATGTAAGATATTTGCCACTGAACATAAAAAATTACA 209586
                                  v     i  v            i     v              
C genome_5_4290        408 TATTTTTGAAAAACATTTAAGATATTTGCTACTGACCATAAAAAATTACA 359

  scaffold69|si     209587 CGGCAACCATGGGATTCACCGCCCAAAATTAAAAATACAGTAGACTCCGG 209636
                           i               ii           -iv    i    i      ii
C genome_5_4290        358 TGGCAACCATGGGATTTGCCGCCCAAAAT-GTAAATGCAGTGGACTCCAA 310

  scaffold69|si     209637 ATAAAGAGTCCTGGACTGTGACCTAAAGGGCTTAATCGCATCTACAATAC 209686
                           v vv     v v                     v             i  
C genome_5_4290        309 TTTTAGAGTGCAGGACTGTGACCTAAAGGGCTTCATCGCATCTACAACAC 260

  scaffold69|si     209687 CTGTAGATGCAATACAACCCTTTTGGTCATACTCCAGGACTCGATAACTG 209736
                                     i            v     i     v v    v v  i  
C genome_5_4290        259 CTGTAGATGCGATACAACCCTTTAGGTCACACTCCTGCACTCTAAAATTG 210

  scaffold69|si     209737 GAGAACGGAACTGTCCA----GAGTGAGGGAGG---GGTTGTGTGGGGAG 209779
                                           i----         i  ---              
C genome_5_4290        209 GAGAACGGAACTGTCCGATTGGAGTGAGGGGGGTACGGTTGTGTGGGGAG 160

  scaffold69|si     209780 CGATCGAGACAAGAGGGGGAGAGCAGCAACGCGATGGGTGGGGAGATGCG 209829
                                 v   ----------      --------------      v   
C genome_5_4290        159 CGATCGCGAC----------GAGCAG--------------GGGAGAGGCG 134

  scaffold69|si     209830 GTTTTTTAGAGTTTTT-TTCATGCAACATAAAATAAATAAGATGTTTTAC 209878
                                   v       -       i                v        
C genome_5_4290        133 GTTTTTTATAGTTTTTATTCATGCGACATAAAATAAATAAGCTGTTTTAC 84

  scaffold69|si     209879 ATAAGCCAAATTATGCAAATA-T-GTGTGACGTAGATTCAGTAGTGACAT 209926
                                           i    - -   v          i        iv 
C genome_5_4290         83 ATAAGCCAAATTATGCGAATAATAGTGAGACGTAGATTTAGTAGTGATTT 34

  scaffold69|si     209927 CTACGCTGTGCAGGACCAGCCATCTCCAAGCTG 209959
                                                            
C genome_5_4290         33 CTACGCTGTGCAGGACCAGCCATCTCCAAGCTG 1

Matrix = 20p39g.matrix
Kimura (with divCpGMod) = 9.87
Transitions / transversions = 0.96 (22/23)
Gap_init rate = 0.06 (30 / 472), avg. gap size = 1.17 (35 / 30)


633 12.15 1.87 0.00 scaffold69|size508817 209960 210066 (298863) C genome_10_6249#DNA (478) 111 3 m_b1473s001i80 176873

  scaffold69|si     209960 TACAAGGCAGATTTTCACTGCATCGCACGATTAGAAAAAAAACAGGGC-- 210007
                               i               vi  ii      v              i--
C genome_10_624        111 TACAGGGCAGATTTTCACTGGGTCATACGATTTGAAAAAAAACAGGGTGT 62

  scaffold69|si     210008 ATATGCAAGGCAAAAATACTCTATGAAAAATGAGAAAATTAAGACGGTGT 210057
                               i              v   ii         i           v   
C genome_10_624         61 ATATACAAGGCAAAAATACGCTACAAAAAATGAGGAAATTAAGACGCTGT 12

  scaffold69|si     210058 ACAGGGCCT 210066
                                    
C genome_10_624         11 ACAGGGCCT 3

Matrix = 20p39g.matrix
Kimura (with divCpGMod) = 13.45
Transitions / transversions = 2.25 (9/4)
Gap_init rate = 0.01 (1 / 106), avg. gap size = 2.00 (2 / 1)


244 10.00 2.50 0.00 scaffold69|size508817 210086 210125 (298804) genome_11_18930#DNA 438 478 (1) m_b1473s001i81 176874

  scaffold69|si     210086 TAGCTATGGTGCACTAAATGCACCGTAA-AAAAGGATGTGG 210125
                              i            i       i   -         v  
  genome_11_189        438 TAGTTATGGTGCACTAGATGCACCATAAGAAAAGGATGGGG 478

Matrix = 20p39g.matrix
Kimura (with divCpGMod) = 10.90
Transitions / transversions = 3.00 (3/1)
Gap_init rate = 0.03 (1 / 39), avg. gap size = 1.00 (1 / 1)


388 21.52 9.94 2.17 scaffold69|size508817 210200 210370 (298559) C genome_7_13492#DNA (0) 923 740 m_b1473s001i82 176875

  scaffold69|si     210200 AGGACGGGTGAACCGCTAGTTAATTTTGCTAACTAGA-TCTAGTTATCTC 210248
                                        iv       v              -i    --- v  
C genome_7_1349        923 AGGACGGGTGAACTCCTAGTTATTTTTGCTAACTAGACCCTAG---TATC 877

  scaffold69|si     210249 AATTTA--GCCGCCTGCTGAATTTCCAAT-ATATGTAGGTATCCCTCATA 210295
                            iii  --v  v    vi       ivv -   iv       - v    v
C genome_7_1349        876 AGCCTATCCCCCCCTGACGAATTTCTCTTGATACCTAGGTAT-CATCATT 828

  scaffold69|si     210296 T-CTAGCAAAGTTAGT---AGC-------ATGCCTGTCACCTGACAA-AA 210333
                            -    i      vv ---   -------       i v     v  -  
C genome_7_1349        827 TACTAGTAAAGTTCCTTAAAGCTAGAGAGATGCCTGCCTCCTGAGAAGAA 778

  scaffold69|si     210334 TTATTCCAGAAACCTAGGTATCCTT-TTCAGGCACAAA 210370
                           vi  vv    v   ivi     v  - i       i  
C genome_7_1349        777 ACATGGCAGATACCCTAGTATCATTATCCAGGCACGAA 740

Matrix = 20p39g.matrix
Kimura (with divCpGMod) = 23.93
Transitions / transversions = 0.71 (15/21)
Gap_init rate = 0.07 (12 / 170), avg. gap size = 1.75 (21 / 12)


706 9.26 0.92 0.92 scaffold69|size508817 211368 211476 (297453) C genome_2_13490#DNA (0) 613 505 m_b1473s001i83 176876

  scaffold69|si     211368 TGTTAGGCCAAAATCCAGGGAAAGTGTGATTCCCAAG-AATTGCAAAAGT 211416
                                                     i        i -          i 
C genome_2_1349        613 TGTTAGGCCAAAATCCAGGGAAAGTGCGATTCCCAGGGAATTGCAAAAAT 564

  scaffold69|si     211417 GTCAGTTCAATGGACTGCAATATCCAGGGAATCGTTTTTTCACTGGATCT 211466
                           v v      vi   i                 i -               
C genome_2_1349        563 CTGAGTTCACCGGATTGCAATATCCAGGGAATTG-TTTTTCACTGGATCT 515

  scaffold69|si     211467 TGCATTCTGG 211476
                               v     
C genome_2_1349        514 TGCAATCTGG 505

Matrix = 20p39g.matrix
Kimura (with divCpGMod) = 8.02
Transitions / transversions = 1.50 (6/4)
Gap_init rate = 0.02 (2 / 108), avg. gap size = 1.00 (2 / 2)


6135 5.74 0.87 0.00 scaffold69|size508817 211381 212181 (296748) genome_11_20847#DNA 1 808 (0) m_b1473s001i84 176877

  scaffold69|si     211381 TCCAGGGAAAGTGTGATTCCCAAG-AATTGCAAAAGTGTCAGTTCAATGG 211429
                                        i        i -          ii          i  
  genome_11_208          1 TCCAGGGAAAGTGCGATTCCCAGGGAATTGCAAAAACGTCAGTTCAACGG 50

  scaffold69|si     211430 ACTGCAATATCCAGGGAATCGTTTTTTCACTGGATCTTGCATTCTGGAGC 211479
                                                                             
  genome_11_208         51 ACTGCAATATCCAGGGAATCGTTTTTTCACTGGATCTTGCATTCTGGAGC 100

  scaffold69|si     211480 CATCTGGTGCCATTGCAATTCGTAAGGAATAGCCAAAATTTGGGGGGTTC 211529
                                                v            i  v   v        
  genome_11_208        101 CATCTGGTGCCATTGCAATTCCTAAGGAATAGCCGAATTTTTGGGGGTTC 150

  scaffold69|si     211530 TGTAGAAATCGGATGTATTGACATCATTTTCTTCAGTTAGAGAAAGGATA 211579
                                                                             
  genome_11_208        151 TGTAGAAATCGGATGTATTGACATCATTTTCTTCAGTTAGAGAAAGGATA 200

  scaffold69|si     211580 CCGACACATTTAGGTCCCAGATTGGAATGAATTCCATTCTACCTCTATGT 211629
                              i                               iv   i    v    
  genome_11_208        201 CCGGCACATTTAGGTCCCAGATTGGAATGAATTCCGATCTGCCTCAATGT 250

  scaffold69|si     211630 GCCAACTGGATCGCACCCATAAACTCCAATTCCCAGGGA-TCGTAATCGA 211678
                                               v                  - i        
  genome_11_208        251 GCCAACTGGATCGCACCCATTAACTCCAATTCCCAGGGAATTGTAATCGA 300

  scaffold69|si     211679 ACACATTCCCTGAACAGCATACCAATTCCCTAGGAATTGCGAATACCGTC 211728
                                                                i            
  genome_11_208        301 ACACATTCCCTGAACAGCATACCAATTCCCTAGGAATCGCGAATACCGTC 350

  scaffold69|si     211729 TGCCACAAGTTGCGATTCTTTGAGAATTGATATCGATCTGATTCTTTAGC 211778
                               i iv            i                 i           
  genome_11_208        351 TGCCGCGCGTTGCGATTCTTCGAGAATTGATATCGATCCGATTCTTTAGC 400

  scaffold69|si     211779 TCAACGCGCAAATCTCAGGGAATTGTAATCATGTTTTAATTATATTC--- 211825
                               v                         i i              ---
  genome_11_208        401 TCAAAGCGCAAATCTCAGGGAATTGTAATCGTATTTTAATTATATTCCTA 450

  scaffold69|si     211826 --TGGTTCACGAATCCATGGAAATTTAGACTATTTCTAGTGAAGGTAAGT 211873
                           --                       v                     v  
  genome_11_208        451 CTTGGTTCACGAATCCATGGAAATTGAGACTATTTCTAGTGAAGGTACGT 500

  scaffold69|si     211874 ATTTCAAGTCCTAGAGGACATTGTAATTTGAGCAGCCCCTTCGGTCTAAA 211923
                                            iv                               
  genome_11_208        501 ATTTCAAGTCCTAGAGGGAATTGTAATTTGAGCAGCCCCTTCGGTCTAAA 550

  scaffold69|si     211924 ATTTAAGAACTTTGAATTAAAAATTTACCTATGTTTAGGAATAGGTACTA 211973
                                            iv            i v                
  genome_11_208        551 ATTTAAGAACTTTGAATCCAAAATTTACCTACGGTTAGGAATAGGTACTA 600

  scaffold69|si     211974 TAATGATTAACGGATGAATCTACTGAAATTGCAACCGATCTAGGGCTATT 212023
                               v                               i             
  genome_11_208        601 TAATTATTAACGGATGAATCTACTGAAATTGCAACCAATCTAGGGCTATT 650

  scaffold69|si     212024 CACAAAATTTTAAAACAATAACAAGTGTTCCCCAAGAATTGATTCTCGCC 212073
                               v                                             
  genome_11_208        651 CACACAATTTTAAAACAATAACAAGTGTTCCCCAAGAATTGATTCTCGCC 700

  scaffold69|si     212074 TTTATTGGCCAGAATGCAAGATCCAGTGAAAAAATGATTCCCTGGATATT 212123
                              v                              i               
  genome_11_208        701 TTTTTTGGCCAGAATGCAAGATCCAGTGAAAAAACGATTCCCTGGATATT 750

  scaffold69|si     212124 GCAGTCCATTGAACTGACGTTTTTGTGATTTCCCGGGAATCACACTTTCT 212173
                                  i         i       ii   i  i       i       i
  genome_11_208        751 GCAGTCCGTTGAACTGATGTTTTTGCAATTCCCTGGGAATCGCACTTTCC 800

  scaffold69|si     212174 CTGGATTT 212181
                                   
  genome_11_208        801 CTGGATTT 808

Matrix = 20p39g.matrix
Kimura (with divCpGMod) = 4.18
Transitions / transversions = 1.88 (30/16)
Gap_init rate = 0.01 (4 / 800), avg. gap size = 1.75 (7 / 4)


241 20.41 0.00 0.00 scaffold69|size508817 212143 212191 (296738) C genome_2_13115#DNA (566) 49 1 m_b1473s001i85 176878

  scaffold69|si     212143 TTTTTGTGATTTCCCGGGAATCACACTTTCTCTGGATTTTGGCCTAACA 212191
                                ii    i  vv      i  i    i   iv             
C genome_2_1311         49 TTTTTACGATTCCCATGGAATCGCATTTTCCCTGACTTTTGGCCTAACA 1

Matrix = 20p39g.matrix
Kimura (with divCpGMod) = 19.24
Transitions / transversions = 2.33 (7/3)
Gap_init rate = 0.00 (0 / 48), avg. gap size = 0.0 (0 / 0)


4387 7.43 1.93 0.32 scaffold69|size508817 212327 212947 (295982) C genome_5_2387#DNA (0) 631 1 m_b1473s001i86 176879

  scaffold69|si     212327 CAAGACAAGCAACTTTGGACTTTAGTGATAAAGAGTCGCTTACTG-AGTC 212375
                                  i               i i     iv -    iviv  -    
C genome_5_2387        631 CAAGACAGGCAACTTTGGACTTTGGCGATAAGTA-TCGCCAGATGGAGTC 583

  scaffold69|si     212376 TTCCAATGTCGTCCGATGTCGTCAGTTGACATCACTTAAAAATATCAGGT 212425
                           v                             i               i   
C genome_5_2387        582 GTCCAATGTCGTCCGATGTCGTCAGTTGACGTCACTTAAAAATATCGGGT 533

  scaffold69|si     212426 CATTTCATGCCTTCACTACGGGTCATTAAAATGTCGTCAGGTGTCGTCAC 212475
                                                   i                         
C genome_5_2387        532 CATTTCATGCCTTCACTACGGGTCGTTAAAATGTCGTCAGGTGTCGTCAC 483

  scaffold69|si     212476 TTGGGCCGTCACTGAGTCGTCAGTGTCGTCACTTGGGTCGTCAAAAGGAC 212525
                                     ii  v                                   
C genome_5_2387        482 TTGGGCCGTCGTTGTGTCGTCAGTGTCGTCACTTGGGTCGTCAAAAGGAC 433

  scaffold69|si     212526 TTCACGGTCGTCACTTGTGTCGTCAGTTTGTCTTCACTATGTTTTCACTT 212575
                                                                        ii   
C genome_5_2387        432 TTCACGGTCGTCACTTGTGTCGTCAGTTTGTCTTCACTATGTTTTTGCTT 383

  scaffold69|si     212576 AAGGTGGTGATTCGTCTTTGTCGTCACTTCGTTTGTCACCATCGTCAGTA 212625
                           ii   v  v v         v        i   i     i          
C genome_5_2387        382 GGGGTCGTCAGTCGTCTTTGACGTCACTTTGTTCGTCACTATCGTCAGTA 333

  scaffold69|si     212626 GGCAGTTGTATATATACCGCATAGGGGTCGTCAGTGTCGTCACGAAGTTC 212675
                                 i           i i                             
C genome_5_2387        332 GGCAGTCGTATATATACCACGTAGGGGTCGTCAGTGTCGTCACGAAGTTC 283

  scaffold69|si     212676 GTCAGTGTCATCATGAAGGGTCGTTAAAATGTCGTTAACTGCCTTCAGTT 212725
                                    i   iv                               v   
C genome_5_2387        282 GTCAGTGTCGTCACTAAGGGTCGTTAAAATGTCGTTAACTGCCTTCTGTT 233

  scaffold69|si     212726 CAGTCGTCATTTTGTCTTCAGTGCCGTCACTTGGGGGCATCATTTTGTCT 212775
                            i                                 v- i   i       
C genome_5_2387        232 CGGTCGTCATTTTGTCTTCAGTGCCGTCACTTGGGT-CGTCACTTTGTCT 184

  scaffold69|si     212776 TCAGTGTCGTCACTT-GGGTCGTCACATTGTCGTTAGGGTCGTCACATGG 212824
                                          -         iv     v i  v            
C genome_5_2387        183 TCAGTGTCGTCACTTAGGGTCGTCATTTTGTCTTCAGTGTCGTCACATGG 134

  scaffold69|si     212825 TGCCTTCTTCTGTCGTCACTTGGTTAGTCACATTAATGAGATAATGTAAA 212874
                                    v                                        
C genome_5_2387        133 TGCCTTCTTATGTCGTCACTTGGTTAGTCACATTAATGAGATAATGTAAA 84

  scaffold69|si     212875 AGACGTCAGTTGTCTTCAGTTGTCGTC----------AGTTAATCGCTCA 212914
                                                      ----------             
C genome_5_2387         83 AGACGTCAGTTGTCTTCAGTTGTCGTCAGTTGACGTCAGTTAATCGCTCA 34

  scaffold69|si     212915 AAAGTCTTCCACGTGGCAAACTTGCCTGTCTTG 212947
                              i  v                          
C genome_5_2387         33 AAAATCATCCACGTGGCAAACTTGCCTGTCTTG 1

Matrix = 20p39g.matrix
Kimura (with divCpGMod) = 6.08
Transitions / transversions = 1.71 (29/17)
Gap_init rate = 0.01 (5 / 620), avg. gap size = 2.80 (14 / 5)


303 22.65 1.36 12.88 scaffold69|size508817 212948 213094 (295835) C genome_7_13492#DNA (791) 132 1 m_b1473s001i87 176880

  scaffold69|si     212948 CCGAAATCTGAAATCTGATACCTACCCTAGTTTTGTACAATACC-ACGTC 212996
                            i i ii                   v- i        v  i  -    -
C genome_7_1349        132 CTGGAGCCTGAAATCTGATACCTACCA-AATTTTGTACCATGCCTACGT- 85

  scaffold69|si     212997 TACACAATACTACGTGTTTTGCCTGCCGCCTACCAAAATCTCGGAGAAAC 213046
                           ------i v      iv   -      v   ivv     i --  i   i
C genome_7_1349         84 ------GTTCTACGTAGTTT-CCTGCCTCCTGAGAAAATTT--GAAAAAT 44

  scaffold69|si     213047 -CTATTTAATAAGTTTCGCTTTTCAGGCAGTGGAGAGTTCACCCGTCCT 213094
                           - i  ------i  v  vi v         vviv               
C genome_7_1349         43 ACCAT------GGTATCTTTATTCAGGCAGGCACGAGTTCACCCGTCCT 1

Matrix = 20p39g.matrix
Kimura (with divCpGMod) = 26.82
Transitions / transversions = 1.23 (16/13)
Gap_init rate = 0.13 (19 / 146), avg. gap size = 1.00 (19 / 19)


6181 8.46 3.72 3.13 scaffold69|size508817 215915 216963 (291966) rnd-1_family-601#Unknown 4 1058 (26) m_b1473s001i88 176881

  scaffold69|si     215915 GAGGTTGAGGGAAACTATAATATAGCTGAGCATAAGCACAAATAAAGAAA 215964
                                                     i                       
  rnd-1_family-          4 GAGGTTGAGGGAAACTATAATATAGCCGAGCATAAGCACAAATAAAGAAA 53

  scaffold69|si     215965 TGGTGTTCTTTGATCAAAG-GTTTAGGAA-TTTCTGTCAACAAAATGAGC 216012
                                  vv         i-         -i                   
  rnd-1_family-         54 TGGTGTTGGTTGATCAAAATGTTTAGGAAACTTCTGTCAACAAAATGAGC 103

  scaffold69|si     216013 TCAATTACTACCAGATCTTGCTGGACTTTGAGAGACAGAAAATGAGTGGC 216062
                           i v    i          i                   vv      ?i  
  rnd-1_family-        104 CCCATTATTACCAGATCTCGCTGGACTTTGAGAGACAGTCAATGAGNAGC 153

  scaffold69|si     216063 AGAGCGCCCTTTCAAGTTAA-TAGTGCATTCTCATTCATGTAGATCTGTC 216111
                              iv i             -                             
  rnd-1_family-        154 AGAAAGTCCTTTCAAGTTAAATAGTGCATTCTCATTCATGTAGATCTGTC 203

  scaffold69|si     216112 AACAAAACCAAGAATTAATGTACAAGATGTCAACATTAGTGATGGGTGAT 216161
                                        ?                          i         
  rnd-1_family-        204 AACAAAACCAAGANTTAATGTACAAGATGTCAACATTAGTAATGGGTGAT 253

  scaffold69|si     216162 ACGGATTGAAGTTAAGCAGCTTGGACAAGAAATTT-AAATTTTTAACACA 216210
                                i    i i        iv  v         -      v       
  rnd-1_family-        254 ACGGACTGAAATCAAGCAGCTCTGAAAAGAAATTTGAAATTTGTAACACA 303

  scaffold69|si     216211 TTTTAAACAACAACAATATTTCACGAAGATTGAGGCTACTTTTCACATAA 216260
                                       i        v ii  i                    v 
  rnd-1_family-        304 TTTTAAACAACAGCAATATTTAATAAAAATTGAGGCTACTTTTCACATCA 353

  scaffold69|si     216261 TCTCTTGAAAATCATATTACTGTTGAAAATGGCATGAAGTCAGATCACGT 216310
                                            v                 v              
  rnd-1_family-        354 TCTCTTGAAAATCATATGACTGTTGAAAATGGCATCAAGTCAGATCACGT 403

  scaffold69|si     216311 CACCAGTAGGAACTGTATCTTTCTTACATTTAGTTT-AAATACTGTTATG 216359
                                       iv         i     v      -          ?  
  rnd-1_family-        404 CACCAGTAGGAATGGTATCTTTCCTACATATAGTTTAAAATACTGTTNTG 453

  scaffold69|si     216360 TCTTGAATACATATTTACAGTTGCGTTATTTCTTATGAATAAGTTCGAAA 216409
                                        i?       i                      i    
  rnd-1_family-        454 TCTTGAATACATACNTACAGTTACGTTATTTCTTATGAATAAGTTTGAAA 503

  scaffold69|si     216410 TAGTTTTTCGTAACAAAA----TATCTAAGGGTCGCTGGTATTTTCATGA 216455
                                    vv  i    ---- v              v           
  rnd-1_family-        504 TAGTTTTTCTGAATAAAATTTTTTTCTAAGGGTCGCTGCTATTTTCATGA 553

  scaffold69|si     216456 AGTGAAATAGTCCTTAGAGGTACAT-ATGACCATTGTGAGAAAGATTGTT 216504
                                                    -       ?                
  rnd-1_family-        554 AGTGAAATAGTCCTTAGAGGTACATGATGACCANTGTGAGAAAGATTGTT 603

  scaffold69|si     216505 CAACCAAAACCCACTGTCACTACTCAACCAGACCATGATGAATATTTAGA 216554
                                                         i         vi        
  rnd-1_family-        604 CAACCAAAACCCACTGTCACTACTCAACCAAACCATGATGCGTATTTAGA 653

  scaffold69|si     216555 GTGTTATCACAGAAATGAACTTCTCTAGCAAAAAATAATAATTGAAAGGG 216604
                                   v       i            -      i       viv   
  rnd-1_family-        654 GTGTTATCCCAGAAATAAACTTCTCTAGC-AAAAATGATAATTGTGTGGG 702

  scaffold69|si     216605 AATGACGCACATCCCAGATCATTCTCTCTGCACACCATTTTATATTGTAT 216654
                                     i             i                       i 
  rnd-1_family-        703 AATGACGCACGTCCCAGATCATTCCCTCTGCACACCATTTTATATTGTGT 752

  scaffold69|si     216655 TATCTTTCCCTGTCATGAAGTATTTGAAATGACAACTTTCATTGCCTCTT 216704
                            ?                    ?    v            i       i 
  rnd-1_family-        753 TNTCTTTCCCTGTCATGAAGTANTTGATATGACAACTTTCGTTGCCTCCT 802

  scaffold69|si     216705 GCTTATACTATTTATTTCCTTTTGGTGACTTCATTTGTGGTGTCTTCTCA 216754
                            v  v  i v               i        ------      ----
  rnd-1_family-        803 GGTTTTATTTTTTATTTCCTTTTGGCGACTTCAT------TGTCTT---- 842

  scaffold69|si     216755 TAGAGGCACCCTCTACACTATATTATTTTATATGGTATCTCAAGAGCTTG 216804
                           --  -i  -----         ------ i       i vi-    i---
  rnd-1_family-        843 --GA-ACA-----TACACTATA------TGTATGGTACCAT-AGAGT--- 874

  scaffold69|si     216805 TAAGACCTCTAAAAAGCCAAAGCAC---------------ACAACTCATC 216839
                           --        -              ---------------   i     v
  rnd-1_family-        875 --AGACCTCT-AAAAGCCAAAGCACACACAAGTACCTCATACAGCTCATA 921

  scaffold69|si     216840 TT-TTGTGTCATATCTACC-TA-------TATTTACGTACAAACCGATGT 216880
                             - v i iv         -  -------         v           
  rnd-1_family-        922 TTATAGCGCAATATCTACCATAGCTATATTATTTACGTTCAAACCGATGT 971

  scaffold69|si     216881 AGTACGATTGATCCATGT-C----CGATCGTAAAAATGTGCAGTTTCGCG 216925
                             i          v v  - ----       - iv i i           
  rnd-1_family-        972 AGCACGATTGATCGAGGTACAACACGATCGT-AGCACGCGCAGTTTCGCG 1020

  scaffold69|si     216926 AGTGCTCAGACTGTTCTGTCACTACTCGCTACACGATT 216963
                             i              v    v               
  rnd-1_family-       1021 AGCGCTCAGACTGTTCTTTCACGACTCGCTACACGATT 1058

Matrix = 20p39g.matrix
Kimura (with divCpGMod) = 8.07
Transitions / transversions = 1.32 (49/37)
Gap_init rate = 0.04 (46 / 1048), avg. gap size = 1.57 (72 / 46)


2231 7.53 6.90 0.81 scaffold69|size508817 217059 217406 (291523) C scaffold360|size312727_(dbseq-nr_717)_[58593,65069]#LTR/Gypsy (6051) 426 58 m_b1473s001i89 176882

  scaffold69|si     217059 CTATA-ATTGTGACCTGAGCCAAAAATCGTCGTAAAAA-TATCACGCGAA 217106
                                -  v            i     v          -        i  
C scaffold360|s        426 CTATAGATAGTGACCTGAGCCGAAAATGGTCGTAAAAAATATCACGCAAA 377

  scaffold69|si     217107 AATTATAGGTAGTCTCGACAGGTGTCAAAGATTTGATTTTATGAGCTATA 217156
                                        i            i      i                
C scaffold360|s        376 AATTATAGGTAGTTTCGACAGGTGTCGAAGATTCGATTTTATGAGCTATA 327

  scaffold69|si     217157 TTTGATACAATTGTGAG---------------------CATTCCAATCCA 217185
                              v             ---------------------  i    i    
C scaffold360|s        326 TTTTATACAATTGTGAGGATGGAAAGGCAGTGGAACTGCACTCCAGTCCA 277

  scaffold69|si     217186 AACGATGCAAACAATCATTGTGTAGATCCTACACACAAT-TGGTATGATC 217234
                                       i             - i vi       -       v  
C scaffold360|s        276 AACGATGCAAACGATCATTGTGTAGA-CTTCTACACAATATGGTATGTTC 228

  scaffold69|si     217235 ATACCCTTCTCAAGGATGTTCAGATCTTCCTCAAGGGTGTTCTCTTGTTT 217284
                                     i  i                                    
C scaffold360|s        227 ATACCCTTCTTAAAGATGTTCAGATCTTCCTCAAGGGTGTTCTCTTGTTT 178

  scaffold69|si     217285 GGTGTTCTGAACTTCAGCGTTGGGGAGTCGATGCCGTCGGGAGGTGGACT 217334
                             v            vii           v      i             
C scaffold360|s        177 GGGGTTCTGAACTTCCATGTTGGGGAGTCCATGCCGCCGGGAGGTGGACT 128

  scaffold69|si     217335 CTCCTACTGGGGAGTCCTGAGAATACTCCATTTAGGTTTTGTACCCAGGG 217384
                                   v   -           i                         
C scaffold360|s        127 CTCCTACTTGGG-GTCCTGAGAATGCTCCATTTAGGTTTTGTACCCAGGG 79

  scaffold69|si     217385 GTACAAAAAAGGCTGATTCTTG 217406
                               -              v  
C scaffold360|s         78 GTAC-AAAAAGGCTGATTCATG 58

Matrix = 20p39g.matrix
Kimura (with divCpGMod) = 6.81
Transitions / transversions = 1.60 (16/10)
Gap_init rate = 0.02 (7 / 347), avg. gap size = 3.86 (27 / 7)

517 1.67 0.00 0.00 scaffold69|size508817 217357 217416 (291513) C scaffold360|size312727_(dbseq-nr_717)_[58593,65069]#LTR/Gypsy (6417) 60 1 m_b1473s001i90 176882

  scaffold69|si     217357 ATACTCCATTTAGGTTTTGTACCCAGGGGTACAAAAAAGGCTGATTCTTG 217406
                             i                                               
C scaffold360|s         60 ATGCTCCATTTAGGTTTTGTACCCAGGGGTACAAAAAAGGCTGATTCTTG 11

  scaffold69|si     217407 GCCTATGTCA 217416
                                     
C scaffold360|s         10 GCCTATGTCA 1

Matrix = 20p39g.matrix
Kimura (with divCpGMod) = 1.70
Transitions / transversions = 1.00 (1/0)
Gap_init rate = 0.00 (0 / 59), avg. gap size = 0.0 (0 / 0)


844 17.67 7.81 7.41 scaffold69|size508817 217444 217712 (291217) genome_3_16974#DNA/hAT-Tag1 241 510 (223) m_b1473s001i91 176883

  scaffold69|si     217444 AGAAAAAGGCTATATTTGAGAAATATCCTATATTCGAAACTCAAAAATAG 217493
                                vv      ii i        v     v       i  i     v 
  genome_3_1697        241 AGAAATCGGCTATGCTCGAGAAATAGCCTATTTTCGAAATTCGAAAATCG 290

  scaffold69|si     217494 TCTATTTCTTG------------------AAAAAGGCCTACTTCTTGAAA 217525
                           i        i ------------------    vi     i    i    
  genome_3_1697        291 CCTATTTCTCGCAGATAGCCTATATCTCGAAAATAGCCTATTTCTCGAAA 340

  scaffold69|si     217526 ATAACA-CTCTAGTCTTCGTAGGAACAGTAATCTGT-CATGTGGATCTCA 217573
                              i  - v     - v        i      i   -  -  i  v   i
  genome_3_1697        341 ATAGCAGCACTAGT-TACGTAGGAATAGTAATTTGTGCA-GTAGAGCTCG 388

  scaffold69|si     217574 AATATAGCCTATTTTTTGATTATAGACTATTTCTCGAAAATAGTCTATCG 217623
                             v           i i  vv    v                 ii   --
  genome_3_1697        389 AAAATAGCCTATTTCTCGAAAATAGCCTATTTCTCGAAAATAGCTTAT-- 436

  scaffold69|si     217624 AATAAGCTATTTTCGAGAAATGGCCTGTAATCGAAAAATAGGCTATCTTC 217673
                           ---------  i    -    i v  i -- i----    i     i   
  genome_3_1697        437 ---------TTCTCGA-AAATAGGCTAT--TT----AATAAGCTATTTTC 470

  scaffold69|si     217674 GAGAAATAGGCCATTTTGGAGAAATAAGCCAT-TTGTAGG 217712
                                   i  i     v           i  -  i    
  genome_3_1697        471 GAGAAATAAGCTATTTTCGAGAAATAAGCTATATTATAGG 510

Matrix = 20p39g.matrix
Kimura (with divCpGMod) = 17.58
Transitions / transversions = 1.93 (29/15)
Gap_init rate = 0.09 (24 / 268), avg. gap size = 1.71 (41 / 24)


6744 9.07 3.27 0.80 scaffold69|size508817 217742 218841 (290088) rnd-1_family-574#Unknown 3 1129 (1) m_b1473s001i92 176884

  scaffold69|si     217742 AATATGAGTTTTTTATAAGCAGGGGTAGTTTTTAGTTTGGTATTTACCAT 217791
                                          --                           -i    
  rnd-1_family-          3 AATATGAGTTTTTTA--AGCAGGGGTAGTTTTTAGTTTGGTATT-GCCAT 49

  scaffold69|si     217792 ATCTTGTACCATGATATGAAGTTGCACAATACTTTAC-------CTGCAC 217834
                                             iv                 -------      
  rnd-1_family-         50 ATCTTGTACCATGATATGGTGTTGCACAATACTTTACATCTACACTGCAC 99

  scaffold69|si     217835 CATATCAACAAAATAACAACAACAAGCCAATCATACTACGCACTATTACA 217884
                                        ?  i  i            v     vi          
  rnd-1_family-        100 CATATCAACAAAANAATAATAACAAGCCAATCTTACTAGACACTATTACA 149

  scaffold69|si     217885 ACATCTCTATGCAACATCAGACATCATACTTAGGCATAGTATGATGTGAG 217934
                                     i                 i                     
  rnd-1_family-        150 ACATCTCTATACAACATCAGACATCATATTTAGGCATAGTATGATGTGAG 199

  scaffold69|si     217935 T-CTACACTTTCAAACAAATAGGTCT----------TGCATACATAATAG 217973
                            -                ?       ----------     ?    i   
  rnd-1_family-        200 TTCTACACTTTCAAACAANTAGGTCTAGGAATCATATGCATNCATAGTAG 249

  scaffold69|si     217974 TGGTGTACACTTTACAAAATGCACACTAGAAC-TGCCAACAATTTCCTCA 218022
                                i                     v    -    vv  v   i    
  rnd-1_family-        250 TGGTGCACACTTTACAAAATGCACACTCGAACCTGCCCCCACTTTTCTCA 299

  scaffold69|si     218023 ATTGTTGTGGCATAGCTAGATTCTTGGTAGAATAAACCCTCATTACCAAC 218072
                               v                  i     v   v     i         i
  rnd-1_family-        300 ATTGGTGTGGCATAGCTAGATTCCTGGTACAATTAACCCCCATTACCAAT 349

  scaffold69|si     218073 GGAGTAAATATTGAAAAATGATTTATTTT-ATTGGACAATAACAAAGTCA 218121
                            i   vv     --        v      - i      ?v   v i   ?
  rnd-1_family-        350 GAAGTTTATATT--AAAATGATGTATTTTTACTGGACANGAACCAGGTCN 397

  scaffold69|si     218122 TCACCTAAAACTGTCAACTAGAAACAGTCAAATCAGTCATGTGGATCATG 218171
                               ?              v    v  v    i                 
  rnd-1_family-        398 TCACNTAAAACTGTCAACTTGAAAAAGGCAAACCAGTCATGTGGATCATG 447

  scaffold69|si     218172 AGTTGACAAAAGATTGTATGTGGTCTGCATGTAGACTGTTGGCAGAGCCA 218221
                              v   i            v          i           i i i i
  rnd-1_family-        448 AGTGGACGAAAGATTGTATGGGGTCTGCATGCAGACTGTTGGCGGGGTCG 497

  scaffold69|si     218222 TTGTATATAAACCTTAAATTATATTTGAAAGAAATTTGATTGGGGTA--- 218268
                             ii                ? ii        vv      i      ---
  rnd-1_family-        498 TTACATATAAACCTTAAATTNTGCTTGAAAGACTTTTGATCGGGGTATCC 547

  scaffold69|si     218269 AGTGAATAGATATGCTAGATTCTTTTTGAGGGTCCTAGTCTACGGCTGCT 218318
                                          ? ? i     v            i           
  rnd-1_family-        548 AGTGAATAGATATGCNANACTCTTTGTGAGGGTCCTAGCCTACGGCTGCT 597

  scaffold69|si     218319 TACTGTATAAAGTTAGCTCCATTAGACACATGTTATTATCATTACAGAAC 218368
                           i v   i   v     v i                 i             
  rnd-1_family-        598 CAGTGTGTAATGTTAGGTTCATTAGACACATGTTATCATCATTACAGAAC 647

  scaffold69|si     218369 AA-TGTACAAATTGTGGATGAATGAAAGTATCACTTTAAGCTTTGTAAAA 218417
                             -             i        ?     v              i v 
  rnd-1_family-        648 AAATGTACAAATTGTGAATGAATGANAGTATGACTTTAAGCTTTGTGATA 697

  scaffold69|si     218418 AAATGTGTGACTTATTCTATTCCATTTTTTGAGTTCAACATCGCATCTAT 218467
                                  i                        i? i  i   i i     
  rnd-1_family-        698 AAATGTGCGACTTATTCTATTCCATTTTTTGAANTTAATATCACGTCTAT 747

  scaffold69|si     218468 ATAAAATGTTGGCAGCTGCATTTTTGCACACACATGCCTTTCATGCCATA 218517
                           v                                vi v       vi    
  rnd-1_family-        748 CTAAAATGTTGGCAGCTGCATTTTTGCACACACCCGACTTTCATTTCATA 797

  scaffold69|si     218518 TCCTTTTTAGAGTGAGCA--ATATTGACTTTGCCACTGTCTACCAAAAGA 218565
                                       i     -- v                            
  rnd-1_family-        798 TCCTTTTTAGAGCGAGCATCAGATTGACTTTGCCACTGTCTACCAAAAGA 847

  scaffold69|si     218566 TTCAGCAACATATATACAGTTTTCTTCAACAAAAATATAACATTTTCAAT 218615
                               i          i    ii i                -       ii
  rnd-1_family-        848 TTCAACAACATATATGCAGTCCTTTTCAACAAAAATATAA-ATTTTCAGC 896

  scaffold69|si     218616 CAAGTTAATATCATTCCTTCAATGATTGAACTTTATTTTCAAAAGATAGG 218665
                                           ?                i        i       
  rnd-1_family-        897 CAAGTTAATATCATTCNTTCAATGATTGAACTTCATTTTCAAGAGATAGG 946

  scaffold69|si     218666 GCTAATATTTATCAACTAACAATGAATTGCCCAGTCAACCT-ATGTTCA- 218713
                                         i        i   iv            -       -
  rnd-1_family-        947 GCTAATATTTATCAGCTAACAATAAATCTCCCAGTCAACCTCATGTTCAG 996

  scaffold69|si     218714 AACGGAAAAAGAACATCATTTGCCTGAACTACATATTATTCATCTCATGA 218763
                                             i   i          ---       i      
  rnd-1_family-        997 AACGGAAAAAGAACATCACTTGTCTGAACTACA---TATTCATTTCATGA 1043

  scaffold69|si     218764 AAACAGGAGTATCTATT--TAT-TAT----TTTTTCATATAATAATGTTG 218806
                                    ?      i--   -   ----   v   i    ?   i   
  rnd-1_family-       1044 AAACAGGAGNATCTATCAATATATATGTAATTTGTCACATAANAATATTG 1093

  scaffold69|si     218807 TTCCAT-AAGTCTATTTTTCTGACTTCCCTCAACCT 218841
                                 -   v       ?                 
  rnd-1_family-       1094 TTCCATGAAGACTATTTTNCTGACTTCCCTCAACCT 1129

Matrix = 20p39g.matrix
Kimura (with divCpGMod) = 9.11
Transitions / transversions = 1.75 (63/36)
Gap_init rate = 0.02 (23 / 1099), avg. gap size = 1.96 (45 / 23)


333 3.88 0.00 9.62 scaffold69|size508817 218857 218913 (290016) rnd-1_family-284#Unknown 3 54 (818) m_b1473s001i93 176885

  scaffold69|si     218857 AGACCAGTTGCAGCCACGGTTTCTAATTTACCTTCTACTATAGTCACTAT 218906
                                i             ? v   ?      ?  -----          
  rnd-1_family-          3 AGACCGGTTGCAGCCACGGNTGCTANTTTACCNTC-----TAGTCACTAT 47

  scaffold69|si     218907 TTTGTCA 218913
                                  
  rnd-1_family-         48 TTTGTCA 54

Matrix = 20p39g.matrix
Kimura (with divCpGMod) = 2.28
Transitions / transversions = 1.00 (1/1)
Gap_init rate = 0.09 (5 / 56), avg. gap size = 1.00 (5 / 5)


6820 5.82 1.60 0.85 scaffold69|size508817 218914 219849 (289080) genome_7_155710-9]4#Unspecified 4 946 (9) m_b1473s001i94 176886

  scaffold69|si     218914 GAGTTGAGGGGAAAGAGCCTCTGTCATGACAACTAAATTTAAAATGGCTT 218963
                                     i                 i                     
  genome_7_1557          4 GAGTTGAGGGAAAAGAGCCTCTGTCATGGCAACTAAATTTAAAATGGCTT 53

  scaffold69|si     218964 ATTAATGAAGAAAATGGTAGTTAAACTCTGTATGGTACTCGTA---TACC 219010
                                       v         i         -----      ---    
  genome_7_1557         54 ATTAATGAAGAATATGGTAGTTGAACTCTGTA-----CTCGTAGGGTACC 98

  scaffold69|si     219011 TAGTTTGACCTCCACAAAAACAAGTGGTACCTACCTCACATAGTATGAGG 219060
                                              -                   i          
  genome_7_1557         99 TAGTTTGACCTCCACAAAA-CAAGTGGTACCTACCTCACGTAGTATGAGG 147

  scaffold69|si     219061 ATGGGCAAGGGTGAAAGGAGAGTTGGTTCGCAGACGAAGGAATAAAAATC 219110
                                                       v  v                 i
  genome_7_1557        148 ATGGGCAAGGGTGAAAGGAGAGTTGGTTGGCCGACGAAGGAATAAAAATT 197

  scaffold69|si     219111 AAAACTTTTATAGGTATGGTACCCATAAGATATGCCGTAGTTGCATTGAT 219160
                                                     i    i                  
  genome_7_1557        198 AAAACTTTTATAGGTATGGTACCCATGAGATGTGCCGTAGTTGCATTGAT 247

  scaffold69|si     219161 TGTTCTGTAAGTAATTAGCCCAACATGTTCCTAAAAACAAGCAACTGATT 219210
                                     v                              i        
  genome_7_1557        248 TGTTCTGTAATTAATTAGCCCAACATGTTCCTAAAAACAAGTAACTGATT 297

  scaffold69|si     219211 CCGTTCAACAGCTTTCTTTTGGAAAAGTAAGCCATTTTCCAATAGTAAGC 219260
                                    i                                v       
  genome_7_1557        298 CCGTTCAACGGCTTTCTTTTGGAAAAGTAAGCCATTTTCCAAGAGTAAGC 347

  scaffold69|si     219261 CGTTTTGAGCGTAAACGGCTTACTCTTGAGAAAGTGGCTTACTTTTGAAA 219310
                                      v                                      
  genome_7_1557        348 CGTTTTGAGCGAAAACGGCTTACTCTTGAGAAAGTGGCTTACTTTTGAAA 397

  scaffold69|si     219311 ATTAGCCGTTTTATGAAGAGTAAGCCATTTCACATTTAAACAGCTTACTC 219360
                             v         v                    ii      i        
  genome_7_1557        398 ATAAGCCGTTTTCTGAAGAGTAAGCCATTTCACGCTTAAACGGCTTACTC 447

  scaffold69|si     219361 TTCAGTAAACAGTATACTTTCAAGCTTTCTCAATAAAATGTTATTGATTC 219410
                                     i i                  iv     i           
  genome_7_1557        448 TTCAGTAAACGGCATACTTTCAAGCTTTCTCGTTAAAACGTTATTGATTC 497

  scaffold69|si     219411 CCATGTGATTAGGCTTAATTGTATCAGAAAGACTGAC-TTCAAGGGTAAG 219459
                                              i              v  -      iv    
  genome_7_1557        498 CCATGTGATTAGGCTTAATCGTATCAGAAAGACTTACTTTCAAGACTAAG 547

  scaffold69|si     219460 CCATTTATCTAAAGTGAGCCGTTTTGGATCGAAACAGCTTACTCTTGAGA 219509
                                 v                            i           -  
  genome_7_1557        548 CCATTTTTCTAAAGTGAGCCGTTTTGGATCGAAACGGCTTACTCTTG-GA 596

  scaffold69|si     219510 AAGTGGCTTAATTTAAAGATTATGCCA-TTTCCAAAAGTAAGCCCTTCAG 219558
                             i       v           v    -                v   i 
  genome_7_1557        597 AAATGGCTTACTTTAAAGATTAAGCCATTTTCCAAAAGTAAGCCGTTCGG 646

  scaffold69|si     219559 CTTAAACACAAAAAAGCTTTGATATGGGAATGGGTACTTTCTGAGACTCC 219608
                                    i         i           v                  
  genome_7_1557        647 CTTAAACACGAAAAAGCTTCGATATGGGAATCGGTACTTTCTGAGACTCC 696

  scaffold69|si     219609 TTCCATTCCCACATGTCACGGAAAGAACCTCAACTTCTATTCAACTATGT 219658
                                     i    i                       vi       v 
  genome_7_1557        697 TTCCATTCCCGCATGCCACGGAAAGAACCTCAACTTCTAACCAACTATCT 746

  scaffold69|si     219659 AGGTATGTAGGTATGAGACATTCATATGCCTAATGATACCATACCATTTG 219708
                                        i         i       i                  
  genome_7_1557        747 AGGTATGTAGGTACGAGACATTCGTATGCCTGATGATACCATACCATTTG 796

  scaffold69|si     219709 GTACAGCATACGGGAATTCCAAAAATATGACTGTAATTTCCTCACGGCCC 219758
                                               i                             
  genome_7_1557        797 GTACAGCATACGGGAATTCCGAAAATATGACTGTAATTTCCTCACGGCCC 846

  scaffold69|si     219759 ACAACTCTGCTCAGTTTTGGTCTATGAGAG----AATT------TCATAA 219798
                                  i                v     ----    ------  -   
  genome_7_1557        847 ACAACTCCGCTCAGTTTTGGTCTAAGAGAGATAAAATTATGAAATC-TAA 895

  scaffold69|si     219799 GGCAAAATGCTTTAGAGGGCAAATGAGTTTAACGTAAAAGCTTATTTCCC 219848
                            v                            i  iv               
  genome_7_1557        896 GCCAAAATGCTTTAGAGGGCAAATGAGTTTGACAAAAAAGCTTATTTCCC 945

  scaffold69|si     219849 T 219849
                            
  genome_7_1557        946 T 946

Matrix = 20p39g.matrix
Kimura (with divCpGMod) = 4.29
Transitions / transversions = 1.57 (33/21)
Gap_init rate = 0.01 (13 / 935), avg. gap size = 1.77 (23 / 13)


365 19.58 4.00 2.97 scaffold69|size508817 219825 219924 (289005) C genome_7_155710-9]4#Unspecified (517) 438 338 m_b1473s001i95 176887

  scaffold69|si     219825 GTTTAA-CGTAAAA--GCTTATTTCCCTGAGAAAGTGGCTTACTTTTGGA 219871
                                 -   i   --     i -- i v     ii      i   iii 
C genome_7_1557        438 GTTTAAGCGTGAAATGGCTTACT--CTTCAGAAAACGGCTTATTTTCAAA 391

  scaffold69|si     219872 AATATGCCGTTTTCTGAAGAGTAAGCCATTT-CACATTTAAACGGCTTAC 219920
                            i  v   ii     v           i   - i - iv           
C genome_7_1557        390 AGTAAGCCACTTTCTCAAGAGTAAGCCGTTTTCGC-TCAAAACGGCTTAC 342

  scaffold69|si     219921 TCTT 219924
                               
C genome_7_1557        341 TCTT 338

Matrix = 20p39g.matrix
Kimura (with divCpGMod) = 19.62
Transitions / transversions = 3.75 (15/4)
Gap_init rate = 0.06 (6 / 99), avg. gap size = 1.17 (7 / 6)


4279 7.82 0.17 0.68 scaffold69|size508817 219838 220429 (288500) genome_7_155710-9]4#Unspecified 365 953 (2) m_b1473s001i96 176888

  scaffold69|si     219838 GCTTATTTCCCTGAGAAAGTGGCTTACTTTTGGAAATATGCCGTTTTCTG 219887
                                i -- i                     i     v           
  genome_7_1557        365 GCTTACT--CTTGAGAAAGTGGCTTACTTTTGAAAATAAGCCGTTTTCTG 412

  scaffold69|si     219888 AAGAGTAAGCCATTTCACATTTAAACGGCTTACTCTTCAGTTAACAGCAT 219937
                                             ii                     v   i    
  genome_7_1557        413 AAGAGTAAGCCATTTCACGCTTAAACGGCTTACTCTTCAGTAAACGGCAT 462

  scaffold69|si     219938 ACTTTCAAGCTTTCTCAATAAAATGTAATTGATTCCCATGTGACTATGCT 219987
                                           iv     i  v                i  v   
  genome_7_1557        463 ACTTTCAAGCTTTCTCGTTAAAACGTTATTGATTCCCATGTGATTAGGCT 512

  scaffold69|si     219988 TAATCGTATCAGAAAGACTTACTTTTAAGACTGAGCCATTTTTCTAAAGT 220037
                                                    i      i                 
  genome_7_1557        513 TAATCGTATCAGAAAGACTTACTTTCAAGACTAAGCCATTTTTCTAAAGT 562

  scaffold69|si     220038 GAGCCATTTTGGATTGAAACAGCTCACTCTTGGAAAATGGCTTAATTTAA 220087
                                i        i     i   i                   v     
  genome_7_1557        563 GAGCCGTTTTGGATCGAAACGGCTTACTCTTGGAAAATGGCTTACTTTAA 612

  scaffold69|si     220088 AGATTATGCCATTT-CCAAAAGTAAGCCATTTGGCTTAAACACGAAAAAG 220136
                                 v       -             i  i                  
  genome_7_1557        613 AGATTAAGCCATTTTCCAAAAGTAAGCCGTTCGGCTTAAACACGAAAAAG 662

  scaffold69|si     220137 CTTTGATATGGGAATGGGTACTTTCTGAGATTTCTTCCATTCCTGCATGC 220186
                              i           v              i i          i      
  genome_7_1557        663 CTTCGATATGGGAATCGGTACTTTCTGAGACTCCTTCCATTCCCGCATGC 712

  scaffold69|si     220187 CACAGAAAGAACCTCAACTTCTAACCAACTATCTAGATATGTAGGTATGA 220236
                              i                                i          i  
  genome_7_1557        713 CACGGAAAGAACCTCAACTTCTAACCAACTATCTAGGTATGTAGGTACGA 762

  scaffold69|si     220237 GACATTCATATGCCTGATGATACCATACCATTTGGTACAGCATGCGGGAA 220286
                                  i                                   i      
  genome_7_1557        763 GACATTCGTATGCCTGATGATACCATACCATTTGGTACAGCATACGGGAA 812

  scaffold69|si     220287 TTCCAAAAATATGACTGTAATTTTCTCACAACCGAAAACTCCGCTCAGCT 220336
                               i                  i     ii  v v            i 
  genome_7_1557        813 TTCCGAAAATATGACTGTAATTTCCTCACGGCCCACAACTCCGCTCAGTT 862

  scaffold69|si     220337 TTAGTCTAAAAGAGAGATAAAATCATGAAATTTAAGCCAAAATGCTTTAG 220386
                             i    --              i       i                  
  genome_7_1557        863 TTGGTCT--AAGAGAGATAAAATTATGAAATCTAAGCCAAAATGCTTTAG 910

  scaffold69|si     220387 GGGGCAAATGAGTTTGACATAAAAGCTTATTTCCCTTAACTCC 220429
                           i                  v                       
  genome_7_1557        911 AGGGCAAATGAGTTTGACAAAAAAGCTTATTTCCCTTAACTCC 953

Matrix = 20p39g.matrix
Kimura (with divCpGMod) = 5.60
Transitions / transversions = 3.18 (35/11)
Gap_init rate = 0.01 (5 / 591), avg. gap size = 1.00 (5 / 5)


1296 9.79 15.85 0.35 scaffold69|size508817 220430 220675 (288254) rnd-1_family-346#Unknown 44 327 (0) m_b1473s001i97 176889

  scaffold69|si     220430 GTCACCTACTTTGCCGAAATGGTAACTAGACCCCCAAGTTCACCAGTGCA 220479
                                 i    i                         v   i  i     
  rnd-1_family-         44 GTCACCCACTTCGCCGAAATGGTAACTAGACCCCCAACTTCGCCGGTGCA 93

  scaffold69|si     220480 GCCAAGGTAAGAATTCAGTCTAGTTACC--AAAAAATGGCAAACGTAATT 220527
                               v           i? ??    i  --         i?         
  rnd-1_family-         94 GCCACGGTAAGAATTCGNTNNAGTTGCCAAAAAAAATGGTNAACGTAATT 143

  scaffold69|si     220528 TTTTTCTGACAA---GTTCCT------ACTGTATCTAGTGAACGTGGCCA 220568
                                -  i   ---      ------i i    i i        v    
  rnd-1_family-        144 TTTTT-TGGCAACGGGTTCCTTTTCGGGCCGTATTTGGTGAACGTTGCCA 192

  scaffold69|si     220569 TTTCAATTTTTCAGGCACTAAAAAAGTGCAAACTCAGATAATTTGTGCCT 220618
                                       i ?          i                 v   i  
  rnd-1_family-        193 TTTCAATTTTTCGGNCACTAAAAAAATGCAAACTCAGATAATTGGTGTCT 242

  scaffold69|si     220619 ACACA-ATTAAAATACGAAGTCCTATGT---------------------- 220645
                                -   v         v        ----------------------
  rnd-1_family-        243 ACACAGATTCAAATACGAATTCCTATGTCGCCACACTTTCCCTCCCGACC 292

  scaffold69|si     220646 -----AGATCAGCAATTCCCCAACCATCAACCAAC 220675
                           -----v  i                     i    
  rnd-1_family-        293 TCCCCCGACCAGCAATTCCCCAACCATCAATCAAC 327

Matrix = 20p39g.matrix
Kimura (with divCpGMod) = 8.23
Transitions / transversions = 2.43 (17/7)
Gap_init rate = 0.03 (7 / 245), avg. gap size = 5.71 (40 / 7)


511 23.52 5.63 13.49 scaffold69|size508817 220707 220937 (287992) genome_5_21030#DNA 276 490 (1148) m_b1473s001i98 176890

  scaffold69|si     220707 CGATGATTGTGGCT-----------TCATCGAGTTGGCCAGTTTGATGTT 220745
                                    i   v-----------  i    iv    v    v  v v 
  genome_5_2103        276 CGATGATTGCGGCGAATGGGACCCATCGTCGAAGTGGCGAGTTAGAGGAT 325

  scaffold69|si     220746 TGGTG-GACGACATTGTAGGTCTGGGAGGAACTCTGCAAATAGTGCTTTC 220794
                           i  v -  v i i i      v   i     i  iv vviv         
  genome_5_2103        326 CGGGGAGAGGGCGTCGTAGGTATGGAAGGAATTCCTCTTGGAGTGCTTTC 375

  scaffold69|si     220795 CCCCCTCATGGCCCCCCGTGACGTCAAATCTTGTCCCTCACCACGATATC 220844
                                  iivvi             i       i    -i   -------
  genome_5_2103        376 CCCCCTCGCCCTCCCCCGTGACGTCGAATCTTGCCCCT-GCCA------- 417

  scaffold69|si     220845 CCACGCAGCCGCTGAAACCAGAATAAATCCCCTCATCACCAT-GGAATTG 220893
                           ---------------------   v v i     i  i  i -       
  genome_5_2103        418 ---------------------AATCATTTCCCTCGTCGCCGTGGGAATTG 446

  scaffold69|si     220894 CACTGATTTCAACGGCCGGCGTCTCTCCCATCACGTGCTCCCTG 220937
                           vi   v     v i    v   v             v     i 
  genome_5_2103        447 AGCTGTTTTCACCAGCCGTCGTGTCTCCCATCACGTCCTCCCCG 490

Matrix = 20p39g.matrix
Kimura (with divCpGMod) = 21.08
Transitions / transversions = 1.04 (24/23)
Gap_init rate = 0.14 (32 / 230), avg. gap size = 1.31 (42 / 32)


930 12.50 0.74 0.00 scaffold69|size508817 220955 221090 (287839) C rnd-5_family-3433#Unknown (0) 555 419 m_b1473s001i99 176891

  scaffold69|si     220955 CGCCGCAGTTGTTGGCTGTTGTAGACGCCGCCTTCTACAAGGAGGATGAT 221004
                               v    i    v i  i                  i i     i   
C rnd-5_family-        555 CGCCTCAGTCGTTGCCCGTCGTAGACGCCGCCTTCTACGAAGAGGACGAT 506

  scaffold69|si     221005 TCACTGCAGCCTTCGAAATCATTGACATGTCCTGCGTTGACAAAGACGAC 221054
                             i                 i i              i     i      
C rnd-5_family-        505 TCGCTGCAGCCTTCGAAATCGTCGACATGTCCTGCGTCGACAAGGACGAC 456

  scaffold69|si     221055 TTCCACACTGCCGTTGCCACAATAAATGG-AAACCTC 221090
                                   i         i  i       -i      
C rnd-5_family-        455 TTCCACACCGCCGTTGCCGCAGTAAATGGCGAACCTC 419

Matrix = 20p39g.matrix
Kimura (with divCpGMod) = 4.72
Transitions / transversions = 7.50 (15/2)
Gap_init rate = 0.01 (1 / 135), avg. gap size = 1.00 (1 / 1)


459 34.07 4.42 1.89 scaffold69|size508817 221036 221397 (287532) C genome_10_17896#DNA (428) 1292 922 m_b1473s001i100 176892

  scaffold69|si     221036 CTGCGTTGACAAAGACGACTTCCACACTGCCGTTGCCACAATAAATGGA- 221084
                                i    iiv         ii i     v       viivivi  i-
C genome_10_178       1292 CTGCGCTGACGGCGACGACTTCTGCGCTGCCCTTGCCACCGCCGCCGGGG 1243

  scaffold69|si     221085 -AACCTCCG--GGTGCTGTTATCAACGG----GGG----CATGCATCGAT 221123
                           -  i i  i-- ii  ivii v i   v---- v ----   i  vi   
C genome_10_178       1242 CAATCCCCAACGACGCCCCCAACGACGCCACCGCGTTTCCATACAATGAT 1193

  scaffold69|si     221124 GCCCCCGATGACAAAGCCATGGTCTCTCACGTCAAATTTGTTGACTGGGT 221173
                                i vi   iv vv v   i vvv   vv i    ii v  v iv i
C genome_10_178       1192 GCCCCTGTCGACGTACACTTGGCCAGACACTACGAATTCATAGAGTACGC 1143

  scaffold69|si     221174 ACCCAGCGGGCTCGTCAAA-AACTGCGCAACGGCAACTTCTGTCAAACCA 221222
                           v  iv  i   ii v    -ii   v v --    iv vvii  i   - 
C genome_10_178       1142 TCCTTGCAGGCCTGACAAACGGCTGGGAA--GGCAGATGGCATCGAAC-A 1096

  scaffold69|si     221223 ATTCATGCCATTG-TCAACAACCACACTAACCAGGCTGTTGATGACCCAA 221271
                              v v iii i - ii       ii   v  i   i  ii       ii
C genome_10_178       1095 ATTGAGGTTGTCGGTTGACAACCATGCTATCCGGGCCGTCAATGACCCGG 1046

  scaffold69|si     221272 TTAGTGGTTCTAATCCATCGTTTCATTGTTTGTTGGTGGGGGATTGTTGA 221321
                             iv   v i     ii           v vv vi ii      --    
C genome_10_178       1045 TTGCTGGGTTTAATCTGTCGTTTCATTGATGCTAAGCAGGGGAT--TTGA 998

  scaffold69|si     221322 CATCGCACTACACACGGTTCAACAATCAACCTAACAAAAGTGGAA--TCA 221369
                           v vv     i  v   i   i          -  iv   v vv  --   
C genome_10_178        997 AAGAGCACTGCAAACGATTCGACAATCAACC-AATTAAACTCCAAACTCA 949

  scaffold69|si     221370 GATTAATCTCTGCCTGATCCCGCTTCCA 221397
                           - iv v  v i     v    v      
C genome_10_178        948 -ACAATTCACCGCCTGCTCCCCCTTCCA 922

Matrix = 20p39g.matrix
Kimura (with divCpGMod) = 37.96
Transitions / transversions = 1.28 (68/53)
Gap_init rate = 0.04 (15 / 361), avg. gap size = 1.53 (23 / 15)


632 10.00 0.00 1.11 scaffold69|size508817 221152 221242 (287687) C rnd-5_family-3433#Unknown (132) 423 334 m_b1473s001i101 176893

  scaffold69|si     221152 ACGTCAAATTTGTTGACTGGGTACCCAGCGGGCTCGTCAAAAACTGCGCA 221201
                             v  i    i               i                       
C rnd-5_family-        423 ACCTCGAATTCGTTGACTGGGTACCCGGCGGGCTCGTCAAAAACTGCGCA 374

  scaffold69|si     221202 ACGGCAACTTCTGTCAAACCAATTCATGCCATTGTCAACAA 221242
                                i                    ii  i  -i      
C rnd-5_family-        373 ACGGCGACTTCTGTCAAACCAATTCACACCGTT-CCAACAA 334

Matrix = 20p39g.matrix
Kimura (with divCpGMod) = 5.22
Transitions / transversions = 8.00 (8/1)
Gap_init rate = 0.01 (1 / 90), avg. gap size = 1.00 (1 / 1)


459 34.07 4.42 1.89 scaffold69|size508817 221036 221397 (287532) C genome_10_17896#DNA (428) 1292 922 m_b1473s001i100 176892

  scaffold69|si     221036 CTGCGTTGACAAAGACGACTTCCACACTGCCGTTGCCACAATAAATGGA- 221084
                                i    iiv         ii i     v       viivivi  i-
C genome_10_178       1292 CTGCGCTGACGGCGACGACTTCTGCGCTGCCCTTGCCACCGCCGCCGGGG 1243

  scaffold69|si     221085 -AACCTCCG--GGTGCTGTTATCAACGG----GGG----CATGCATCGAT 221123
                           -  i i  i-- ii  ivii v i   v---- v ----   i  vi   
C genome_10_178       1242 CAATCCCCAACGACGCCCCCAACGACGCCACCGCGTTTCCATACAATGAT 1193

  scaffold69|si     221124 GCCCCCGATGACAAAGCCATGGTCTCTCACGTCAAATTTGTTGACTGGGT 221173
                                i vi   iv vv v   i vvv   vv i    ii v  v iv i
C genome_10_178       1192 GCCCCTGTCGACGTACACTTGGCCAGACACTACGAATTCATAGAGTACGC 1143

  scaffold69|si     221174 ACCCAGCGGGCTCGTCAAA-AACTGCGCAACGGCAACTTCTGTCAAACCA 221222
                           v  iv  i   ii v    -ii   v v --    iv vvii  i   - 
C genome_10_178       1142 TCCTTGCAGGCCTGACAAACGGCTGGGAA--GGCAGATGGCATCGAAC-A 1096

  scaffold69|si     221223 ATTCATGCCATTG-TCAACAACCACACTAACCAGGCTGTTGATGACCCAA 221271
                              v v iii i - ii       ii   v  i   i  ii       ii
C genome_10_178       1095 ATTGAGGTTGTCGGTTGACAACCATGCTATCCGGGCCGTCAATGACCCGG 1046

  scaffold69|si     221272 TTAGTGGTTCTAATCCATCGTTTCATTGTTTGTTGGTGGGGGATTGTTGA 221321
                             iv   v i     ii           v vv vi ii      --    
C genome_10_178       1045 TTGCTGGGTTTAATCTGTCGTTTCATTGATGCTAAGCAGGGGAT--TTGA 998

  scaffold69|si     221322 CATCGCACTACACACGGTTCAACAATCAACCTAACAAAAGTGGAA--TCA 221369
                           v vv     i  v   i   i          -  iv   v vv  --   
C genome_10_178        997 AAGAGCACTGCAAACGATTCGACAATCAACC-AATTAAACTCCAAACTCA 949

  scaffold69|si     221370 GATTAATCTCTGCCTGATCCCGCTTCCA 221397
                           - iv v  v i     v    v      
C genome_10_178        948 -ACAATTCACCGCCTGCTCCCCCTTCCA 922

Matrix = 20p39g.matrix
Kimura (with divCpGMod) = 37.96
Transitions / transversions = 1.28 (68/53)
Gap_init rate = 0.04 (15 / 361), avg. gap size = 1.53 (23 / 15)


1022 4.58 0.00 0.00 scaffold69|size508817 221398 221528 (287401) C rnd-5_family-3433#Unknown (215) 340 210 m_b1473s001i102 176893

  scaffold69|si     221398 CCAACAATTGAACAATTTTGATTTAACAATAAACCATGTTGCCCTTGTGG 221447
                                    v v                               i      
C rnd-5_family-        340 CCAACAATTTACCAATTTTGATTTAACAATAAACCATGTTGCCTTTGTGG 291

  scaffold69|si     221448 AGGTTGAACTTCCAACCATTGAAAGACAAAAAGCATTGCATCGTTGACAC 221497
                                            i         i                      
C rnd-5_family-        290 AGGTTGAACTTCCAACCGTTGAAAGACGAAAAGCATTGCATCGTTGACAC 241

  scaffold69|si     221498 AAAACAATCTCACCAACCTGCTGTGATTTTG 221528
                                   v                      
C rnd-5_family-        240 AAAACAATGTCACCAACCTGCTGTGATTTTG 210

Matrix = 20p39g.matrix
Kimura (with divCpGMod) = 3.28
Transitions / transversions = 1.00 (3/3)
Gap_init rate = 0.00 (0 / 130), avg. gap size = 0.0 (0 / 0)


498 21.87 0.00 12.66 scaffold69|size508817 221529 221706 (287223) genome_5_21030#DNA 1070 1227 (411) m_b1473s001i103 176894

  scaffold69|si     221529 GTGCCACTTCTTCTTTTTTATGAACGAAGAACTGTTTTCATTGTGTAAAT 221578
                               v          i iv iv     vi       i      i i    
  genome_5_2103       1070 GTGCAACTTCTTCTTCTCAACCAACGACAAACTGTTCTCATTGCGCAAAT 1119

  scaffold69|si     221579 GTTTGTTCTTGTCGATGATTTGTTTTTGGGCAAGGAGCTTTGCTGTTAGG 221628
                                   i  v     vv         v v vv       -------- 
  genome_5_2103       1120 GTTTGTTCCTGACGATGTATTGTTTTTGTGGATTGAGCTTT--------G 1161

  scaffold69|si     221629 ACGGACTGTTTGTGTGATTGTCTGAGCACTTGTCGATGATCATGTCTCAA 221678
                                --------- i viiv  ---  i iivi   i  v  i      
  genome_5_2103       1162 ACGGA---------TAAGCAGCT---CATTCAATGATAATAATATCTCAA 1199

  scaffold69|si     221679 TTGAACACAACAATAATCAAGATGACTT 221706
                                           v v         
  genome_5_2103       1200 TTGAACACAACAATAAACCAGATGACTT 1227

Matrix = 20p39g.matrix
Kimura (with divCpGMod) = 24.71
Transitions / transversions = 1.00 (17/17)
Gap_init rate = 0.11 (20 / 177), avg. gap size = 1.00 (20 / 20)


1271 11.60 0.96 0.48 scaffold69|size508817 221707 221914 (287015) C rnd-5_family-3433#Unknown (346) 209 1 m_b1473s001i104 176895

  scaffold69|si     221707 TGGTCATGGCAAATGTCCAATGATGCTATCACAGAGGTTCC-CTTACATG 221755
                               v          v -                     i -vi    i 
C rnd-5_family-        209 TGGTAATGGCAAATGGC-AATGATGCTATCACAGAGGTTTCAGCTACACG 161

  scaffold69|si     221756 ATGAAATGCCGCATCTCACCACATCGGAGGAAACACAGCAGAGATGAGAA 221805
                                  i  i i            ii           v         v 
C rnd-5_family-        160 ATGAAATACCACGTCTCACCACATCAAAGGAAACACAGAAGAGATGAGTA 111

  scaffold69|si     221806 ATCGTTATTATATTGCAAAAAGGAATCAAATTAAAAGTGTGTCGTTACAA 221855
                              v       iv   i                      i  vv     i
C rnd-5_family-        110 ATCTTTATTATGATGCGAAAAGGAATCAAATTAAAAGTGCGTATTTACAG 61

  scaffold69|si     221856 GTTGGCATATTTTCAAACATGCTGAGTCAATTACACTCTATCTTGTTC-T 221904
                                                         v            i i  - 
C rnd-5_family-         60 GTTGGCATATTTTCAAACATGCTGAGTCAAATACACTCTATCTCGCTCTT 11

  scaffold69|si     221905 AAGGATTAAT 221914
                                     
C rnd-5_family-         10 AAGGATTAAT 1

Matrix = 20p39g.matrix
Kimura (with divCpGMod) = 10.09
Transitions / transversions = 1.40 (14/10)
Gap_init rate = 0.01 (3 / 207), avg. gap size = 1.00 (3 / 3)


2809 8.71 0.24 0.48 scaffold69|size508817 221920 222334 (286595) rnd-1_family-314#Unknown 5 418 (0) m_b1473s001i105 176896

  scaffold69|si     221920 ATTTTGAGATAC-AACCATTGTTCACAATGCCAGAGTCTTCAGATGATTC 221968
                                   -  i-      i                              
  rnd-1_family-          5 ATTTTGAG-TATTAACCATCGTTCACAATGCCAGAGTCTTCAGATGATTC 53

  scaffold69|si     221969 CATTTTTGTTACCTGCATAGTAAATAGCTAAAAGTATCAAACAGATTGCT 222018
                                       v        v                            
  rnd-1_family-         54 CATTTTTGTTACATGCATAGTTAATAGCTAAAAGTATCAAACAGATTGCT 103

  scaffold69|si     222019 CTACCCTCCCCCCTCCCTGAGCTACGAACTCTTCTACCGACGTTTGGGAA 222068
                             i    i                  v v                     
  rnd-1_family-        104 CTGCCCTTCCCCCTCCCTGAGCTACGTAGTCTTCTACCGACGTTTGGGAA 153

  scaffold69|si     222069 TTGAGAAACTCCACAATTAACCAGAGTTATGCGGAAGAGTTTCCATGGAA 222118
                              iv      v                ii  v  i      v     i 
  rnd-1_family-        154 TTGGTAAACTCGACAATTAACCAGAGTTGCGCCGAGGAGTTTGCATGGGA 203

  scaffold69|si     222119 GGAGATGGCGGTTTGCTCTGTATTGATGACATTTGTTGTGGAATACCTCC 222168
                           i              v              i                   
  rnd-1_family-        204 AGAGATGGCGGTTTGGTCTGTATTGATGACGTTTGTTGTGGAATACCTCC 253

  scaffold69|si     222169 AGGTGGAAGTAGCTTTTGTAATTTAGGAACTGTTAACATACACAAAAGTG 222218
                            v       i  ?  i    v     v   i  ?       i-    i  
  rnd-1_family-        254 ACGTGGAAGCAGNTTCTGTATTTTAGCAACCGTNAACATACG-AAAAATG 302

  scaffold69|si     222219 ATGACCGTGTCTGCACCATGAAGAACGGTGTCTAAAAATATGGAAAACGT 222268
                                    ?      ? i  ?  v    ??      v     ?  v   
  rnd-1_family-        303 ATGACCGTGNCTGCACNACGANGATCGGTNNCTAAAACTATGGNAACCGT 352

  scaffold69|si     222269 ATACTCTGACGGTCACCAAAAATAATTAGCAATCGAAAATATGGCATCCG 222318
                                 i                         i      ?  i   v   
  rnd-1_family-        353 ATACTCCGACGGTCACCAAAAATAATTAGCAACCGAAAANATAGCAGCCG 402

  scaffold69|si     222319 TGGCTGCAACCAGTCT 222334
                                           
  rnd-1_family-        403 TGGCTGCAACCAGTCT 418

Matrix = 20p39g.matrix
Kimura (with divCpGMod) = 7.75
Transitions / transversions = 1.25 (20/16)
Gap_init rate = 0.01 (3 / 414), avg. gap size = 1.00 (3 / 3)


256 28.58 1.08 2.17 scaffold69|size508817 223494 223586 (285343) C rnd-4_family-237#Unknown (145) 133 42 m_b1473s001i106 176897

  scaffold69|si     223494 ATGTTCATGTCTGTATGTCTACATTCCGCAAGTCTGTTTCATTGGATGAA 223543
                             i          ?          v?   viii ii    i ii  i   
C rnd-4_family-        133 ATATTCATGTCTGNATGTCTACATANCGCCGACCCATTTCGTCAGACGAA 84

  scaffold69|si     223544 GACTTATTGGGGAGGT-TGTTTAATCAGACAAAATAATGGGGTT 223586
                           -  -i i i ii i  -i    vi      i  i vvi      
C rnd-4_family-         83 -AC-CACTAGAAAAGTGCGTTTCGTCAGACGAAGTCCCGGGGTT 42

Matrix = 20p39g.matrix
Kimura (with divCpGMod) = 27.41
Transitions / transversions = 4.20 (21/5)
Gap_init rate = 0.03 (3 / 92), avg. gap size = 1.00 (3 / 3)


495 33.14 4.35 2.40 scaffold69|size508817 223873 224240 (284689) C scaffold170|size558746_(dbseq-nr_246)_[277812,288266]#LTR/Gypsy (5829) 4626 4252 m_b1473s001i107 176898

  scaffold69|si     223873 CACTGCAAACCAAAAACACCAATAACCTTCCTGTATACTTGAGTGTACAA 223922
                                     v         ii      i  i   i   i         i
C scaffold170|s       4626 CACTGCAAACAAAAAACACCGGTAACCTCCCCGTACACTCGAGTGTACAG 4577

  scaffold69|si     223923 GTGACTTATGGGAGATCTCAAGTCCAAGG-----TCCAGAAAGACACCC- 223966
                            viiv   iv    vi i iii--- v  -----   i v --  vi  -
C scaffold170|s       4576 GGAGGTTACCGGAGCCCCCGGA---ATGGTATCTTCCGGTA--ACCTCCG 4532

  scaffold69|si     223967 ---ATACTCCTGTAACCCAACAGTATACTAGAGTATGGTTGGGTTACAAA 224013
                           --- i   i         vv i   v     v   i  vv       vii
C scaffold170|s       4531 GGTACACTTCTGTAACCCTCCGGTAAACTAGTGTACGGGAGGGTTACCGG 4482

  scaffold69|si     224014 AGTGAATGGGCAAGTTACGATGAACTTGATGTCAAAGCCTAATAACCTC- 224062
                              vv iv  v i     vivi  i    vii   i---- iv i i i-
C scaffold170|s       4481 AGTCTACCGGGAGGTTACCGGAAATTTGAGACCAAG----AGGAGCTTTC 4436

  scaffold69|si     224063 --ATCTA-CTATAAGTATGAGAGAAACTAGTACAAAAATACAAGAAACCT 224109
                           --  i  -i v  v   i  v  i  i i    vvvvv    i    v v
C scaffold170|s       4435 AGATTTATTTCTACGTACGATAGGAATTGGTACTTTTTTACAGGAAAACA 4386

  scaffold69|si     224110 GACTTCTCAGTGAGTAATAGAATCAATAATATTCAAGGCAGCCTCTATAT 224159
                                      i   vv           vi v  v ivi  ivv     v
C scaffold170|s       4385 GACTTCTCAGTAAGTCTTAGAATCAATATCAATCTAATTAGTGGCTATAA 4336

  scaffold69|si     224160 TAGTTTTATATAGCTCCTAAAATAGT-TTGGATGAGGACA-ACTGGAAGT 224207
                           iv iv   iv   ivv i    v i -  vivi iv i  -  i      
C scaffold170|s       4335 CTGCATTACTTAGTAGCCAAAAAAATGTTTACCGGTGGCATACCGGAAGT 4286

  scaffold69|si     224208 ATACGGTTGGGTTACGAGAAGC-TACAGGTGGGT 224240
                           i  i  vv    v  vi    i-   i  v    
C scaffold170|s       4285 GTATGGGAGGGTAACCGGAAGTGTACGGGAGGGT 4252

Matrix = 20p39g.matrix
Kimura (with divCpGMod) = 38.05
Transitions / transversions = 1.12 (63/56)
Gap_init rate = 0.05 (18 / 367), avg. gap size = 1.39 (25 / 18)


1335 19.38 1.72 0.34 scaffold69|size508817 223952 224241 (284688) rnd-5_family-2623#Unknown 1 294 (64) m_b1473s001i108 176899

  scaffold69|si     223952 TCCAGAAAGACACCCAT---ACTCCTGTAACCCAACAGTATACTAGAGTA 223998
                                v  vv i     ---   i i?         i   ivv   v   
  rnd-5_family-          1 TCCAGTAACTCGCCCATTGCACTTCCNTAACCCAACGGTACCATAGTGTA 50

  scaffold69|si     223999 TGGTTGGGTTACAAAAGTGAATGGGCAAGTTACGATGAACTTGATGTCAA 224048
                           i    v  i   ii     v i    i      vi?vi      i i   
  rnd-5_family-         51 CGGTTTGGCTACGGAAGTGTACGGGCGAGTTACCGNCGACTTGACGCCAA 100

  scaffold69|si     224049 AGCCTAATAACCTCATCTACTATAAGTATGAGAGAAACTAGTACAAAAAT 224098
                               vv  v  v    i  i v  v         i  i i          
  rnd-5_family-        101 AGCCACATTACGTCATTTATTCTACGTATGAGAGGAATTGGTACAAAAAT 150

  scaffold69|si     224099 ACAAGAAACCTGACTTCTCAGTGAGTAATAGAATCAATAAT-ATTCAAGG 224147
                                   v i        i  i            i     -    - vi
  rnd-5_family-        151 ACAAGAAAACCGACTTCTCGGTAAGTAATAGAATCGATAATGATTC-ATA 199

  scaffold69|si     224148 CAGCCTCTATATTAGTTTTATATAGCTCCTAAAATAGTTTGGATGAGGAC 224197
                           i               i                 vv    iviv v    
  rnd-5_family-        200 TAGCCTCTATATTAGTCTTATATAGCTCCTAAAAATGTTTACGGGCGGAC 249

  scaffold69|si     224198 AACTGGAAGTATACGGTTGGGTTACGAGAAGC-TACAGGTGGGTT 224241
                           v                         i     -   i v      
  rnd-5_family-        250 TACTGGAAGTATACGGTTGGGTTACGGGAAGCGTACGGTTGGGTT 294

Matrix = 20p39g.matrix
Kimura (with divCpGMod) = 16.91
Transitions / transversions = 1.24 (31/25)
Gap_init rate = 0.01 (4 / 289), avg. gap size = 1.50 (6 / 4)


776 20.89 4.42 1.96 scaffold69|size508817 224296 224544 (284385) rnd-1_family-365#Unknown 27 281 (0) m_b1473s001i109 176900

  scaffold69|si     224296 GCAAGCTTTGGCTGACATGCCAATTATTATGTT--ACCCCAAAAATTAAA 224343
                                  v   i vi  --- v         i --  ivv  v     v 
  rnd-1_family-         27 GCAAGCTATGGTTCGCA---CTATTATTATGCTCTACTAGAATAATTACA 73

  scaffold69|si     224344 --TACTACAATTTATTATCTTCCAGGACTGCCCCTTCATCC-CCCAAAGA 224390
                           --  v    vii  v v         ? i            -        
  rnd-1_family-         74 CATAGTACATCCTAATCTCTTCCAGGNCCGCCCCTTCATCCTCCCAAAGA 123

  scaffold69|si     224391 ATGAGGCTGGT--GCCATAGC-TGTCAAATTTCAGCCCAACACAAAAAAA 224437
                                v  ?iv--    i v -  i             v    v     v
  rnd-1_family-        124 ATGAGCCTNAAAAGCCACACCCTGCCAAATTTCAGCCCCACACTAAAAAC 173

  scaffold69|si     224438 GATATCAATCACCAACCACACTAACATTAAGACTTGTTTTTTTCTTCATG 224487
                            v  i ivvv    v  i   i    i         v     iv v  ii
  rnd-1_family-        174 GCTACCGCGGACCATCCGCACCAACACTAAGACTTGATTTTTCGTGCACA 223

  scaffold69|si     224488 CCAACAACAAGCTATTG---TGTTGTGGTAATAATTGAAAGTTATTTGTA 224534
                                    --      ---   vi   i     vv i      v   ? 
  rnd-1_family-        224 CCAACAACA--CTATTGCAATGTAATGGCAATAAAAGGAAGTTAATTGNA 271

  scaffold69|si     224535 AGTCAAATAA 224544
                            v        
  rnd-1_family-        272 ATTCAAATAA 281

Matrix = 20p39g.matrix
Kimura (with divCpGMod) = 22.31
Transitions / transversions = 0.70 (21/30)
Gap_init rate = 0.04 (11 / 248), avg. gap size = 1.45 (16 / 11)

584 17.87 6.58 0.62 scaffold69|size508817 224448 224599 (284330) rnd-3_family-259#Unknown 17 177 (318) m_b1473s001i111 176900

  scaffold69|si     224448 ACCAACCACACTAACATTAAGACTTGTTTTTTTCTTCATGCCAACAACAA 224497
                               ?      i    i         v     i? v  ii         v
  rnd-3_family-         17 ACCANCCACACCAACACTAAGACTTGATTTTTCNTGCACACCAACAACAC 66

  scaffold69|si     224498 GCTATTG---TGTTGTGGTAATAATTGAAAGTTATTTGTAAGTCAAATAA 224544
                                  ---   vi   i     vv?i      v   ?  v      - 
  rnd-3_family-         67 GCTATTGCAATGTAATGGCAATAAAANGAAGTTAATTGNAATTCAAAT-A 115

  scaffold69|si     224545 GAAATATAATTGAA---ACAAAAAATA----GCACTTGCAGGTATCAATG 224587
                               v      i  ---     i  v ----i          i v i v 
  rnd-3_family-        116 GAAAGATAATTAAAAACACAAAGAAGAACTTACACTTGCAGGCAGCGAAG 165

  scaffold69|si     224588 TGGGCAAGAGGC 224599
                             i  ?i     
  rnd-3_family-        166 TGAGCNGGAGGC 177

Matrix = 20p39g.matrix
Kimura (with divCpGMod) = 20.59
Transitions / transversions = 1.25 (15/12)
Gap_init rate = 0.03 (4 / 151), avg. gap size = 2.75 (11 / 4)


833 17.97 4.11 0.88 scaffold69|size508817 224359 224577 (284352) C rnd-1_family-373#Unknown (4) 241 16 m_b1473s001i110 176901

  scaffold69|si     224359 TCTTCCAGGACTGCCCCTTCATCC-CCCAAAGAATGAGGCTGGT--GCCA 224405
                                    ? i            -             v  ?iv--    
C rnd-1_family-        241 TCTTCCAGGNCCGCCCCTTCATCCTCCCAAAGAATGAGCCTNAAAAGCCA 192

  scaffold69|si     224406 TAGC-TGTCAAATTTCAGCCCAACAC-AAAAAAAGATATCAATCACCAAC 224453
                           i v -  i             v    -      v v  i ivvv    v 
C rnd-1_family-        191 CACCCTGCCAAATTTCAGCCCCACACTAAAAAACGCTACCGCGGACCATC 142

  scaffold69|si     224454 CACACTAACATTAAGACTTGTTTTTTTCTTCATGCCAACAACAAGCTATT 224503
                            i   i    i         v     iv v  ii         --     
C rnd-1_family-        141 CGCACCAACACTAAGACTTGATTTTTCGTGCACACCAACAACA--CTATT 94

  scaffold69|si     224504 G---TGTTGTGGTAATAATTGAAAGTTATTTGTAAGTCAAATAAGAAATA 224550
                            ---   vi   i     vv?i      v   ?  v            v 
C rnd-1_family-         93 GCAATGTAATGGCAATAAAANGAAGTTAATTGNAATTCAAATAAGAAAGA 44

  scaffold69|si     224551 TAATT-GAAACAAAAAATAGCACTTGCA 224577
                                -i     v   iv  ?    i  
C rnd-1_family-         43 TAATTAAAAACACAAAGAAGNACTTACA 16

Matrix = 20p39g.matrix
Kimura (with divCpGMod) = 18.91
Transitions / transversions = 0.86 (18/21)
Gap_init rate = 0.04 (8 / 218), avg. gap size = 1.38 (11 / 8)


776 20.89 4.42 1.96 scaffold69|size508817 224296 224544 (284385) rnd-1_family-365#Unknown 27 281 (0) m_b1473s001i109 176900

  scaffold69|si     224296 GCAAGCTTTGGCTGACATGCCAATTATTATGTT--ACCCCAAAAATTAAA 224343
                                  v   i vi  --- v         i --  ivv  v     v 
  rnd-1_family-         27 GCAAGCTATGGTTCGCA---CTATTATTATGCTCTACTAGAATAATTACA 73

  scaffold69|si     224344 --TACTACAATTTATTATCTTCCAGGACTGCCCCTTCATCC-CCCAAAGA 224390
                           --  v    vii  v v         ? i            -        
  rnd-1_family-         74 CATAGTACATCCTAATCTCTTCCAGGNCCGCCCCTTCATCCTCCCAAAGA 123

  scaffold69|si     224391 ATGAGGCTGGT--GCCATAGC-TGTCAAATTTCAGCCCAACACAAAAAAA 224437
                                v  ?iv--    i v -  i             v    v     v
  rnd-1_family-        124 ATGAGCCTNAAAAGCCACACCCTGCCAAATTTCAGCCCCACACTAAAAAC 173

  scaffold69|si     224438 GATATCAATCACCAACCACACTAACATTAAGACTTGTTTTTTTCTTCATG 224487
                            v  i ivvv    v  i   i    i         v     iv v  ii
  rnd-1_family-        174 GCTACCGCGGACCATCCGCACCAACACTAAGACTTGATTTTTCGTGCACA 223

  scaffold69|si     224488 CCAACAACAAGCTATTG---TGTTGTGGTAATAATTGAAAGTTATTTGTA 224534
                                    --      ---   vi   i     vv i      v   ? 
  rnd-1_family-        224 CCAACAACA--CTATTGCAATGTAATGGCAATAAAAGGAAGTTAATTGNA 271

  scaffold69|si     224535 AGTCAAATAA 224544
                            v        
  rnd-1_family-        272 ATTCAAATAA 281

Matrix = 20p39g.matrix
Kimura (with divCpGMod) = 22.31
Transitions / transversions = 0.70 (21/30)
Gap_init rate = 0.04 (11 / 248), avg. gap size = 1.45 (16 / 11)

584 17.87 6.58 0.62 scaffold69|size508817 224448 224599 (284330) rnd-3_family-259#Unknown 17 177 (318) m_b1473s001i111 176900

  scaffold69|si     224448 ACCAACCACACTAACATTAAGACTTGTTTTTTTCTTCATGCCAACAACAA 224497
                               ?      i    i         v     i? v  ii         v
  rnd-3_family-         17 ACCANCCACACCAACACTAAGACTTGATTTTTCNTGCACACCAACAACAC 66

  scaffold69|si     224498 GCTATTG---TGTTGTGGTAATAATTGAAAGTTATTTGTAAGTCAAATAA 224544
                                  ---   vi   i     vv?i      v   ?  v      - 
  rnd-3_family-         67 GCTATTGCAATGTAATGGCAATAAAANGAAGTTAATTGNAATTCAAAT-A 115

  scaffold69|si     224545 GAAATATAATTGAA---ACAAAAAATA----GCACTTGCAGGTATCAATG 224587
                               v      i  ---     i  v ----i          i v i v 
  rnd-3_family-        116 GAAAGATAATTAAAAACACAAAGAAGAACTTACACTTGCAGGCAGCGAAG 165

  scaffold69|si     224588 TGGGCAAGAGGC 224599
                             i  ?i     
  rnd-3_family-        166 TGAGCNGGAGGC 177

Matrix = 20p39g.matrix
Kimura (with divCpGMod) = 20.59
Transitions / transversions = 1.25 (15/12)
Gap_init rate = 0.03 (4 / 151), avg. gap size = 2.75 (11 / 4)


343 28.46 7.98 2.68 scaffold69|size508817 224590 224802 (284127) C scaffold170|size558746_(dbseq-nr_246)_[277812,288266]#LTR/Gypsy (6983) 3472 3249 m_b1473s001i112 176898

  scaffold69|si     224590 GGCAAGAGGCCAAACTCAGTTTGTAGGCTGAGTT---GTGGTTCCTCCCA 224636
                              iii v   v        i   i i       --- i i  i v ---
C scaffold170|s       3472 GGCGGAATGCCTAACTCAGTCTGTGGACTGAGTTTCAGCGATTTCGC--- 3426

  scaffold69|si     224637 CAGAAGGACTATAAATATTTAATTTAAAAA----TAGAAGAAGCAAAACA 224682
                              v  iv  i   v  v      v     ----  iv v v ivi ii 
C scaffold170|s       3425 CAGTAGACCTGTAACTAATTAATTGAAAAAAAATTAACACATGTTGAGTA 3376

  scaffold69|si     224683 T--TATGGTAAAAAGGGTGAGTAAATGAAAACTCTCCTTAAAAATAATAA 224730
                            --  v   i    i i     vv          v  iiv     -   v
C scaffold170|s       3375 TAATAGGGTGAAAAAGATGAGTTCATGAAAACTCACCCCCAAAAT-ATAC 3327

  scaffold69|si     224731 CCTTGCCACTTCCCATTGTTGTTGGCTATGCATGGATGCTAGGCGGGAGG 224780
                             --   i  v  v      v     v ii ivv i v v v    i v 
C scaffold170|s       3326 CC--GCCGCTGCCAATTGTTCTTGGCAACACGGCGGTCCAATGCGGAATG 3279

  scaffold69|si     224781 CC-A-------CTGTGGGATGACTTTTGGC 224802
                             - -------      iv   v   i   
C scaffold170|s       3278 CCTAACTCAGTCTGTGGACTGAGTTTCGGC 3249

Matrix = 20p39g.matrix
Kimura (with divCpGMod) = 32.59
Transitions / transversions = 0.97 (29/30)
Gap_init rate = 0.05 (11 / 212), avg. gap size = 2.09 (23 / 11)

393 26.29 4.35 4.92 scaffold69|size508817 224599 224782 (284147) C scaffold170|size558746_(dbseq-nr_246)_[277812,288266]#LTR/Gypsy (6811) 3644 3462 m_b1473s001i113 176898

  scaffold69|si     224599 CCAAACTCAGTTTGTAGGCTGAGTT---GTGGTTCCTCCCACAGAA---G 224642
                                      i   i         --- v i  i  ------   --- 
C scaffold170|s       3644 CCAAACTCAGTCTGTGGGCTGAGTTTTCGGGATTTCT------GAACTGG 3601

  scaffold69|si     224643 GACTATAAATATTTAATTTAAAAATAGAAGAAGCAAAACAT--TATGGTA 224690
                            v  i   v v       v     v iv viv ivi ii  --  v   i
C scaffold170|s       3600 GCCTGTAACTTTTTAATTGAAAAAAAACATGTGTTGAGTATAATAGGGTG 3551

  scaffold69|si     224691 AAAAGGGTGAGTAAATGAAAACTCTCCTTAAAAATAATAACCTTGCCACT 224740
                               i i     vvi         v  iiv     -   -- i       
C scaffold170|s       3550 AAAAAGATGAGTTCGTGAAAACTCACCCCCAAAAT-ATA--CCTGCCACT 3504

  scaffold69|si     224741 TCCCATTGTTGTTGGCTATGCATGGATGCTAGGCGGGAGGCC 224782
                           v  v      v     v ii  vv i v v      i v   
C scaffold170|s       3503 GCCAATTGTTCTTGGCAACACAGCGGTCCGAGGCGGAATGCC 3462

Matrix = 20p39g.matrix
Kimura (with divCpGMod) = 31.78
Transitions / transversions = 0.92 (22/24)
Gap_init rate = 0.07 (12 / 183), avg. gap size = 1.42 (17 / 12)


307 31.43 4.02 2.48 scaffold69|size508817 224858 225056 (283873) C scaffold170|size558746_(dbseq-nr_246)_[277812,288266]#LTR/Gypsy (7944) 2511 2310 m_b1473s001i114 176898

  scaffold69|si     224858 TGAGTTTTGGCCATTCCCGTGCTAAGATGGCAGGTATTCAATCGAAAACA 224907
                                    i v   i vv  v  i viv   iv    i   i     v 
C scaffold170|s       2511 TGAGTTTTGACGATTTCGCTGGTAGGCCTGCAACTATTTAATTGAAAAAA 2462

  scaffold69|si     224908 TTTTGCAACATT---AGCAAAAAATGGTCACAATGGTCAAGTTAATATAA 224954
                           v     viii v---  i v  v  v  - v  ----    vi  v  vv
C scaffold170|s       2461 ATTTGCCGTGTGGTGAGTATAATATTGT-AGAA----CAAGACAAAATCT 2417

  scaffold69|si     224955 TG-----TCACCTCCATAAAATAACCGCCATTGTGAATTGATGCTGGCTA 224999
                             -----     i   v  v   v v   ii  iv     v vi    v 
C scaffold170|s       2416 TGATTACTCACCCCCAAAATATACCGGCCGCTGCCAATTGTTCTTGGCAA 2367

  scaffold69|si     225000 TAAGGCAATGCCAGGCTTGAGGCCAAACTCATTCTGTCGGCTGAGTTTCA 225049
                           i v   ii   v    vv    vvv      v     v i         i
C scaffold170|s       2366 CACGGCGGTGCAAGGCGGGAGGGATAACTCAGTCTGTGGACTGAGTTTCG 2317

  scaffold69|si     225050 GATATTC 225056
                            vii   
C scaffold170|s       2316 GCCGTTC 2310

Matrix = 20p39g.matrix
Kimura (with divCpGMod) = 36.78
Transitions / transversions = 0.65 (24/37)
Gap_init rate = 0.04 (7 / 198), avg. gap size = 1.86 (13 / 7)

354 28.58 13.58 4.07 scaffold69|size508817 224954 225336 (283593) C scaffold170|size558746_(dbseq-nr_246)_[277812,288266]#LTR/Gypsy (7857) 2598 2181 m_b1473s001i115 176898

  scaffold69|si     224954 ATGTCACCTCCATAAAATAACCGCCATTGTGAATTGATGCTGGCTATAAG 225003
                             v i   i   i  v   v v  iii  iv     v  i    v i v 
C scaffold170|s       2598 ATCTTACCCCCACAATATACCGGCTGCTGCCAATTGTTGTTGGCAACATG 2549

  scaffold69|si     225004 GCAATGCCAGGCTTGAGGCCAAACTCATTCTGTCGGCTGAGTTTCAGATA 225053
                             ii v v    vvi v   v      v     v i        iiivv 
C scaffold170|s       2548 GCGGTCCAAGGCAGAATGCCTAACTCAGTCTGTGGACTGAGTTTTGACGA 2499

  scaffold69|si     225054 TTCTGGTGCTAAGATGGCAGGTATTCCATTGAAAAGAATT--ACGTGTGC 225101
                             ii v  v  i viv   iv    iv        i    --v      v
C scaffold170|s       2498 TTTCGCTGGTAGGCCTGCAACTATTTAATTGAAAAAAATTTGCCGTGTGG 2449

  scaffold69|si     225102 ACAGCAAAACATGGGTAAAAGCAGTTCAGAATAAA----CAA--ACTCAC 225145
                           vv  i v  i  -v   i  ------  ii i   ----ii --      
C scaffold170|s       2448 TGAGTATAATAT-TGTAGAA------CAAGACAAAATCTTGATTACTCAC 2406

  scaffold69|si     225146 CTCCATAAAATACCCGCTGCTGCCTA-TGT-----------CGGCTAGGT 225183
                            i   v  v     v  i      v -   -----------    --   
C scaffold170|s       2405 CCCCAAAATATACCGGCCGCTGCCAATTGTTCTTGGCAACACGGC--GGT 2358

  scaffold69|si     225184 TC----TG--------AACTCAGT-------------TTCAGTGATTCCT 225208
                           v ----i --------        -------------   i ivi    i
C scaffold170|s       2357 GCAAGGCGGGAGGGATAACTCAGTCTGTGGACTGAGTTTCGGCCGTTCCC 2308

  scaffold69|si     225209 GTGATGGGATGACAGGGAAAAAACA-TAATGTAATTGAAAGAA-----AT 225252
                           i       ---- i v  iiv v  - i            i  -----  
C scaffold170|s       2307 ATGATGGG----CGGTGAGGTATCAGTGATGTAATTGAAAAAATACACAT 2262

  scaffold69|si     225253 GGAGTCAAGTGGACAGAAGTTGAGAAAGCAC-CCCCTGGAGCTGTTTCTG 225301
                            v-  v v   i -  v  -     ii  i - iv  iv  i   i    
C scaffold170|s       2261 GT-GTGATGTGAA-AGCAG-TGAGAGGGCGCACTGCTACAGTTGTCTCTG 2215

  scaffold69|si     225302 GTGCAAGCAGGAGTGTTGTAGGTATGGTATTGTAC 225336
                            vv      vv v       -        iii   
C scaffold170|s       2214 GGTCAAGCACCATTGTTGTA-GTATGGTACCATAC 2181

Matrix = 20p39g.matrix
Kimura (with divCpGMod) = 33.34
Transitions / transversions = 1.10 (55/50)
Gap_init rate = 0.07 (28 / 382), avg. gap size = 2.46 (69 / 28)

367 30.44 2.82 2.82 scaffold69|size508817 224957 225169 (283760) C scaffold170|size558746_(dbseq-nr_246)_[277812,288266]#LTR/Gypsy (6927) 3528 3316 m_b1473s001i116 176898

  scaffold69|si     224957 TCACCTCCATAAAATAACCGCCATTGTGAATTGATGCTGGCTATAAGGCA 225006
                                i   v  v   v i    i  iv     v vi    v i vi  i
C scaffold170|s       3528 TCACCCCCAAAATATACCTGCCACTGCCAATTGTTCTTGGCAACACAGCG 3479

  scaffold69|si     225007 ATGCCAGGCTTGAGGCCAAACTCATTCTGTCGGCTGAGTTTCAGATATTC 225056
                           i v v    vvi v   v      v     v i           vv   i
C scaffold170|s       3478 GTCCGAGGCGGAATGCCTAACTCAGTCTGTGGACTGAGTTTCAGCGATTT 3429

  scaffold69|si     225057 TGGTGCTAAGATGGCAGGTATTCCATTG-AAAAGAATT-ACGTGTGCACA 225104
                           i viiv  iiviv i iv  v iv    -    i    -  iii  ivv 
C scaffold170|s       3428 CGCCAGTAGACCTGTAACTAATTAATTGAAAAAAAATTAACACATGTTGA 3379

  scaffold69|si     225105 GCAAAACATGGGT--AAAAG--CAGTTCAGAATAAACAAACTCACCTCCA 225150
                            i v  i -    --     --v      vi -----         i   
C scaffold170|s       3378 GTATAATA-GGGTGAAAAAGATGAGTTCATGA-----AAACTCACCCCCA 3335

  scaffold69|si     225151 TAAAATACCCGCTGCTGCC 225169
                           v  v        i      
C scaffold170|s       3334 AAATATACCCGCCGCTGCC 3316

Matrix = 20p39g.matrix
Kimura (with divCpGMod) = 37.18
Transitions / transversions = 0.97 (31/32)
Gap_init rate = 0.05 (10 / 212), avg. gap size = 1.20 (12 / 10)


2230 11.02 5.38 2.40 scaffold69|size508817 225228 225673 (283256) rnd-5_family-1816#Unknown 179 637 (82) m_b1473s001i117 176902

  scaffold69|si     225228 AAAACATAATGTAATTGAAAGAAATGGAGTCAAGTGGACAGAAGTTGAGA 225277
                                     -   --i  v v v v        v               
  rnd-5_family-        179 AAAACATAAT-TAA--AAACGCACTTGAGTCAAGGGGACAGAAGTTGAGA 225

  scaffold69|si     225278 AAGCACCCCCTGGAGCTGTTTCTGGTGCAAGCAGGAGTGTTGTAGGTATG 225327
                           iv         i      i v              v            i 
  rnd-5_family-        226 GTGCACCCCCTAGAGCTGCTGCTGGTGCAAGCAGGTGTGTTGTAGGTACG 275

  scaffold69|si     225328 GTATTGTACCACACAATTCTGTAGATAATATTTTA--------------- 225362
                                      i  v  v     ?           ---------------
  rnd-5_family-        276 GTATTGTACCATACCATACTGTANATAATATTTTATGATGTGTGATTATT 325

  scaffold69|si     225363 -TTGTGCTCATATGTTTTGGCGCAGTCACTTCTCAAGGTCATG-TTTGGA 225410
                           -     i  i   -                     vi      -      
  rnd-5_family-        326 CTTGTGTTCGTAT-TTTTGGCGCAGTCACTTCTCATAGTCATGTTTTGGA 374

  scaffold69|si     225411 TGCCATAAAATGATGGA--TTTAATTATACATACCTGCAAAGTCTAGAAC 225458
                            i  v            --    v         i  iiv    v     i
  rnd-5_family-        375 TACCTTAAAATGATGGAATTTTACTTATACATATCTATCAAGTGTAGAAT 424

  scaffold69|si     225459 ATATGTTATATTCATGACATTAGCAAATAAAAATAGGCCTAGCCACTGAA 225508
                                  i  v       i   i ?     ?      -       v    
  rnd-5_family-        425 ATATGTTGTAATCATGACGTTAACNAATAANAATAGG-CTAGCCAGTGAA 473

  scaffold69|si     225509 TGACGTACTTCTGGAACAGGAATTCTCAAAATTTGTACTTAATTCCTATT 225558
                                     v   i              v   i               ?
  rnd-5_family-        474 TGACGTACTTGTGGGACAGGAATTCTCAACATTCGTACTTAATTCCTATN 523

  scaffold69|si     225559 --GATGATTCATTTTAAAATAGTTGACTGACAATGTCAAACAAACAGATT 225606
                           --  v i ---v       - i     v        ?    ?   i    
  rnd-5_family-        524 TGGAGGGT---GTTTAAAA-AATTGACAGACAATGTNAAACNAACGGATT 569

  scaffold69|si     225607 AGTCAATGAAAA--AGGACCAATAAGCTGTCACC-AATAAAATACCAAAA 225653
                           v      i    --                    -         -     
  rnd-5_family-        570 CGTCAATAAAAAATAGGACCAATAAGCTGTCACCAAATAAAATA-CAAAA 618

  scaffold69|si     225654 ACAACCCTAGAATCACCACC 225673
                                  i-      i    
  rnd-5_family-        619 ACAACCCC-GAATCATCACC 637

Matrix = 20p39g.matrix
Kimura (with divCpGMod) = 10.67
Transitions / transversions = 1.09 (25/23)
Gap_init rate = 0.04 (18 / 445), avg. gap size = 1.94 (35 / 18)


446 29.18 5.67 2.92 scaffold69|size508817 225619 225918 (283011) C scaffold170|size558746_(dbseq-nr_246)_[277812,288266]#LTR/Gypsy (8463) 1992 1685 m_b1473s001i118 176898

  scaffold69|si     225619 AGGACCAATAAGCTGTCACCAA-TAAAATACCAAAAA-CAACCCTAGAAT 225666
                              v    v v  vv v     - i    --  v i -   v v      
C scaffold170|s       1992 AGGCCCAAAACGCACTAACCAAATGAAAT--CATAGATCAAGCGTAGAAT 1945

  scaffold69|si     225667 CACCACCAAA-CTAGAAC--CAACAGGTACCTTCTTTGAGGT---AACTG 225710
                           iivv      -     v --        iv--    vv  v ---    v
C scaffold170|s       1944 TGAAACCAAAACTAGATCTGCAACAGGTGA--TCTTGCAGTTTACAACTC 1897

  scaffold69|si     225711 GTGATTCATGAAACATCAGTCATGAACTACCAGTATGCCACCC---ATAC 225757
                                  iii  vii v         --  v ii -i    i --- v i
C scaffold170|s       1896 GTGATTCGCAAATTGTGAGTCATGAA--ACAAACA-ACCACTCCGAAGAT 1850

  scaffold69|si     225758 ATTTGTGTGT---AAAATAAAGCATGATATATGAGATTTTGGCTTAAACA 225804
                               v -  i---   iivv  ii     v i  i v vi       ii 
C scaffold170|s       1849 ATTTTT-TGCTTCAAAGCTTAGTGTGATAAACGAAAATGCGGCTTAAGTA 1801

  scaffold69|si     225805 ATGCA---AACATTCCATGCGCCACTCGTACCTTCATAAAGCTCCCCCTA 225851
                              i ---  v vi vi ivv    i     vi  v i  ii   vv-  
C scaffold170|s       1800 ATGTATAAAAGAACCGGTAACCCACCCGTACACTCTTGAAATTCCGG-TA 1752

  scaffold69|si     225852 ATCCTTCTGTACACTATCACATTTTGCGAGTGTACAGGAGGGTTACAGGT 225901
                            i iii i       v v         i       i  ii      v   
C scaffold170|s       1751 ACCTCCCCGTACACTCTGACATTTTGCAAGTGTACGGGGAGGTTACCGGT 1702

  scaffold69|si     225902 GTTTTCTGTTTGTAGTG 225918
                                ii     i    
C scaffold170|s       1701 GTTTTTCGTTTGCAGTG 1685

Matrix = 20p39g.matrix
Kimura (with divCpGMod) = 34.44
Transitions / transversions = 1.18 (46/39)
Gap_init rate = 0.06 (17 / 299), avg. gap size = 1.53 (26 / 17)


733 22.29 2.02 2.54 scaffold69|size508817 225925 226122 (282807) C scaffold312|size187761_(dbseq-nr_665)_[13588,18807]#LTR (4415) 805 609 m_b1473s001i119 176903

  scaffold69|si     225925 ATCTGAAGGCCCCTGCGTGTTCTAGTGAGAAACATGATACTGAAAATTCA 225974
                                v    v v   i    iv    i v v      vv   vv     
C scaffold312|s        805 ATCTGCAGGCACATGCATGTTTAAGTGGGTATCATGATTATGATCATTCA 756

  scaffold69|si     225975 CTCTTACCAAGTCAGGATGTTAGGACAGATGACAATGCTCTGGGGGGCAC 226024
                              v i vi v v      i    v        v      i    i- v 
C scaffold312|s        755 CTCATGCAGATTAAGGATGCTAGGTCAGATGACTATGCTCCGGGGA-CTC 707

  scaffold69|si     226025 CAAGTTTTGAAGACTGCATGGACCC----AACTAAAGCTGGGAGTAGAAC 226070
                           i     i      ----    i   ----   vi   i         i v
C scaffold312|s        706 TAAGTTCTGAAGA----ATGGGCCCGTCCAACGGAAGTTGGGAGTAGGAA 661

  scaffold69|si     226071 CAGACAGTCCTTCCCACTATTGACCATGATTAATGACGATGGTAACATTA 226120
                            v       ii  i        vi     ii      i         v  
C scaffold312|s        660 CCGACAGTCTCTCTCACTATTGTTCATGACCAATGACAATGGTAACAGTA 611

  scaffold69|si     226121 TT 226122
                             
C scaffold312|s        610 TT 609

Matrix = 20p39g.matrix
Kimura (with divCpGMod) = 25.92
Transitions / transversions = 0.95 (21/22)
Gap_init rate = 0.03 (6 / 197), avg. gap size = 1.50 (9 / 6)


1114 12.98 7.62 0.89 scaffold69|size508817 228533 228742 (280187) genome_2_20801#DNA 7 230 (193) m_b1474s001i4 176904

  scaffold69|si     228533 TACCTAAAACACGTTTCGCAAGTTGCATTTACACATGTACACATTTTTTT 228582
                                       i        i i            v            -
  genome_2_2080          7 TACCTAAAACACATTTCGCAAATCGCATTTACACATTTACACATTTTTT- 55

  scaffold69|si     228583 GTGCTGTGCCGGGAAA------------TTCACACAAATTATGTGTAAAT 228620
                              i v  v       ------------  i                   
  genome_2_2080         56 GTGTTTTGGCGGGAAAATTTTGTGTAAATTTACACAAATTATGTGTAAAT 105

  scaffold69|si     228621 TACACAAATCTTGGTCGGCGAGAGGCCC-CGTCAACCATTGACACAAATC 228669
                                            i          -    i                
  genome_2_2080        106 TACACAAATCTTGGTCGACGAGAGGCCCTCGTCGACCATTGACACAAATC 155

  scaffold69|si     228670 GCAAATCACATTTAGACAACAAAT---CACCTATGATCAATCCCCCCTCT 228716
                                         v   vivvv ---i  v      ii -   i     
  genome_2_2080        156 GCAAATCACATTTACACATTTTTTTCGTACGTATGATTGA-CCCTCCTCT 204

  scaffold69|si     228717 TCTATACTTGTAAGCTATCTCAATCA 228742
                           v  v        v v      v  i 
  genome_2_2080        205 ACTCTACTTGTACGGTATCTCTATTA 230

Matrix = 20p45g.matrix
Kimura (with divCpGMod) = 13.23
Transitions / transversions = 0.93 (13/14)
Gap_init rate = 0.02 (5 / 209), avg. gap size = 3.60 (18 / 5)


1748 18.45 14.25 7.05 scaffold69|size508817 228738 229495 (279434) rnd-4_family-169#RC/Helitron 39 847 (7406) m_b1474s001i5 176905

  scaffold69|si     228738 AATCAAGATTTTTTCTTGAAAAAATCTTAGCTTTATTATCATCTGAG--- 228784
                                                  -      -     i ----     ---
  rnd-4_family-         39 AATCAAGATTTTTTCTTGAAAAA-TCTTAG-TTTATCA----CTGAGCAG 82

  scaffold69|si     228785 -ATTTCTTTTCCTTCTCCGCCTGCAGTGAGACACTACTTTTTTCACTATT 228833
                           -    --  i      i vi  v         i  ----        v  
  rnd-4_family-         83 AATTT--TTCCCTTCTTCTTCTTCAGTGAGACGCT----TTTTCACTTTT 126

  scaffold69|si     228834 GACTATTTTAGGTAACGTGATGTCATTTCTTCAAAATACCTGTAAATAAA 228883
                            i     v ?      i  -  ?i      ivv  ?             i
  rnd-4_family-        127 GGCTATTATNGGTAACATG-TGNTATTTCTCGCAANTACCTGTAAATAAG 175

  scaffold69|si     228884 TTGTCTTACTGTTTCACATGCTTGAGTAGTC-CTGATCTTTTGATTTATG 228932
                               i  vv     v      v  i      -i            ? i  
  rnd-4_family-        176 TTGTTTTTGTGTTTGACATGCATGGGTAGTCATTGATCTTTTGATNTGTG 225

  scaffold69|si     228933 GTTACCTATAAAAATATATCCAAACTGAGCCTAAAGCTTGGCCAAACATT 228982
                                  v            i   ? v ii?      v        v   
  rnd-4_family-        226 GTTACCTTTAAAAATATATCTAAANTCAATNTAAAGCATGGCCAAAAATT 275

  scaffold69|si     228983 ----------CAACGTAACACATCACCACGTCATCGTCTCGTATAACTAG 229022
                           ----------       i v        -i   ?   vv  i      - 
  rnd-4_family-        276 CTTGTACACACAACGTAGCTCATCACCA-ATCANCGTAACGCATAACT-G 323

  scaffold69|si     229023 CACGGCCAATTTCCAAAAGTTTGGCCAAA-ACA---TCAATGT-AACACA 229067
                             i      -----   i v  ---    -i i---?   i  -   i  
  rnd-4_family-        324 CATGGCCAA-----AAAGGGTT---CAAACGCGGTTNCAACGTGAACGCA 365

  scaffold69|si     229068 TCACC---AGGTCATTGTAATGTATAACTTGTAGGGCCAATTTCGGGATT 229114
                                --- ii v?  vi  i   - i -i i  vi    ------i v 
  rnd-4_family-        366 TCACCAAAAAATGNTTTCAACGTA-AGC-CGCAGCACCAA------AAAT 407

  scaffold69|si     229115 TCA---TCAC-CAAACAATG------TTTTCAACATCAACACAC------ 229148
                           i  --- v  -    v    ------        iii   i   ------
  rnd-4_family-        408 CCAATGTAACGCAAAAAATGGTCAAATTTTCAACGCTAACGCACTAGTTA 457

  scaffold69|si     229149 ---------ACCC--------AAAATGGTCTTCGTCATCAACACACCACA 229181
                           ---------  i --------        -   iv i v  ii ii    
  rnd-4_family-        458 CAACGTGTAACTCATCGCCAAAAAATGGT-TTCAACGTAAATGCGTCACA 506

  scaffold69|si     229182 TACAAGTATCA-CAAAAAATGCTTT--ACGT-TAAC-------------- 229213
                            vv v i   i-         ?   --    -    --------------
  rnd-4_family-        507 TTAACGCATCGCCAAAAAATGNTTTCAACGTATAACGCACCACCAAAAAA 556

  scaffold69|si     229214 --------ACG--------CTACTTACAGCATGAAACACATCACCAAAAA 229247
                           --------   -------- i       i i   ---     i       
  rnd-4_family-        557 TGTTTTCAACGTAAACGCACCACTTACAACGTGA---ACATCGCCAAAAA 603

  scaffold69|si     229248 ATGATTTCAACGTAAACACACCAGATAAACGC------------TTCACC 229285
                           v --i  i     -   i     ?v       ------------v     
  rnd-4_family-        604 TT--CTTTAACGT-AACGCACCANTTAAACGCAACGCGTAACTTGTCACC 650

  scaffold69|si     229286 AAAAAATGTCTTCAATATCAATGCACACCTAAAAATGGTTTTCAATGTAA 229335
                                 ? vi     iiii  i       i      --       i    
  rnd-4_family-        651 AAAAAANGGTTTCAACGCTAACGCACACCCAAAAAT--TTTTCAACGTAA 698

  scaffold69|si     229336 ATTCATGACATACATGGATCACCAAAAAGTGTTTTCAATGCTAAC-CACT 229384
                            iv  iv  i    i ----         iv  ---- i ii   -    
  rnd-4_family-        699 ACGCACCACGTACACG----ACCAAAAAGCTTT----ACGTCAACGCACT 740

  scaffold69|si     229385 ACTTACAACGTGAAACACATCACCAAAAATGTTTTCAATGTAAACGATCC 229434
                           i-----  vv --   i  i         i        i  -    vv  
  rnd-4_family-        741 G-----AAATT--AACGCACCACCAAAAACGTTTTCAACGT-AACGCACC 782

  scaffold69|si     229435 TCATAAACACACCACCAAAAAA-----TCAATGTTGATGAACTATTTACA 229479
                           v i   v i  i          -----    i   i i v    i     
  rnd-4_family-        783 ACGTAACCGCATCACCAAAAAATGNTTTCAACGTTAACGCACTACTTACA 832

  scaffold69|si     229480 ATGTGATTACACGACA 229495
                            i    -v     v  
  rnd-4_family-        833 ACGTGA-AACACGTCA 847

Matrix = 20p45g.matrix
Kimura (with divCpGMod) = 16.62
Transitions / transversions = 1.89 (85/45)
Gap_init rate = 0.11 (80 / 757), avg. gap size = 2.06 (165 / 80)


3351 16.89 0.87 2.81 scaffold69|size508817 229562 230249 (278680) rnd-1_family-185#Unknown 23 697 (0) m_b1474s001i6 176906

  scaffold69|si     229562 ACAT--ACCCATTACACCTAAATATTGATCCATGGTTAGAGTTTTCTATG 229609
                               --  v   i  vvv    vi      vv v    v i    iv vv
  rnd-1_family-         23 ACATTAACGCATCACCAATAAAAGTTGATCATTCGTTACAATTTTTGAAT 72

  scaffold69|si     229610 CCTCATAAATTATCAAAT---ATTCTTCCTTACTTGAAATTAGAAATTAG 229656
                           i                 --- iv v i v    i      ?    v v 
  rnd-1_family-         73 TCTCATAAATTATCAAATTTGACGCATTCATACTCGAAATTNGAAAGTCG 122

  scaffold69|si     229657 TCAATTCTTTGTAAGTTTTGTTTGAAATGTCACATCCTAGCACTTCAGAA 229706
                             vi     i  v vi v                  vi   ?        
  rnd-1_family-        123 TCCGTTCTTCGTTATCTATGTTTGAAATGTCACATCACAGCNCTTCAGAA 172

  scaffold69|si     229707 GCATCATCCATGAAACATGCTGAATGTGAGCACATATGAAATCTTTGTGT 229756
                                 i?       i?ii                    v  ?    iv 
  rnd-1_family-        173 GCATCACNCATGAAATNCACTGAATGTGAGCACATATGACATNTTTGCTT 222

  scaffold69|si     229757 CTCAAAGCATGTTTTACTAGCTTATGTTGTATATGGTTTGTACAAGTATA 229806
                           iii  iv   v ?vv   v      i      i v-     ?  i    -
  rnd-1_family-        223 TCTAAGCCATTTNAAACTTGCTTATATTGTATGTT-TTTGTNCAGGTAT- 270

  scaffold69|si     229807 GTAGACTCTTTCTATGAAGAAGCAAAATGGCTTATCATGGAAGCAAAGAT 229856
                           -----------   i   v ?      i      v         i     
  rnd-1_family-        271 -----------CTACGAACANGCAAAACGGCTTAGCATGGAAGCGAAGAT 309

  scaffold69|si     229857 GATGAAAATGAAAAATGATGAGAAAAGAAGAAATGAAAGATAGAGGCAAA 229906
                                   i          i                      v       
  rnd-1_family-        310 GATGAAAACGAAAAATGATAAGAAAAGAAGAAATGAAAGATACAGGCAAA 359

  scaffold69|si     229907 AGTCAAAGGAATAGAAGACTTGGTGCTCTCAGAATAATGGCATTTGCTAC 229956
                             ?    i   v     vi i  v  vv      v   ii i   i    
  rnd-1_family-        360 AGNCAAAAGAAGAGAAGCTTCGGGGCAGTCAGAAAAATAACGTTTACTAC 409

  scaffold69|si     229957 GAGAGTCACGGACATTTCATTTGTGAGATTAAACAGG-AAAGTATAAAAT 230005
                           i    iv  i  v   i   ?i       v   vi  -            
  rnd-1_family-        410 AAGAGCAACAGAAATTCCATNCGTGAGATGAAAAGGGCAAAGTATAAAAT 459

  scaffold69|si     230006 CAATGCAGATTCCATTTGCCTGCAAAGAAAGGTGTACTATGCAACCAATG 230055
                           ?               i   i   i       i      i v        
  rnd-1_family-        460 NAATGCAGATTCCATTCGCCCGCAGAGAAAGGCGTACTACGAAACCAATG 509

  scaffold69|si     230056 CTGATTCCATCTGCCAGAAGAAAAGGATTCAACTTGATACCAAGGCATAG 230105
                                     viv      i i  i       iv     ?   v  --  
  rnd-1_family-        510 CTGATTCCATACTCCAGAAAAGAAAGATTCAATATGATANCAATGC--AG 557

  scaffold69|si     230106 AGTCCATCAGCCAGAAGAGAAAAGGCTCATTATGAAATCAACACTGTTCA 230155
                                   v i        -                       ?      
  rnd-1_family-        558 AGTCCATCTGTCAGAAGAG-AAAGGCTCATTATGAAATCAACANTGTTCA 606

  scaffold69|si     230156 TATTTCCAACAACAAGAAGATGAGTTACTACAAAGCCAATGCAAAATGTA 230205
                                    ?  v i   ---    i     i             ?v?v 
  rnd-1_family-        607 TATTTCCAANAAAAGGAA---GAGTCACTACGAAGCCAATGCAAANANAA 653

  scaffold69|si     230206 TTTGTGAGAAACAAATGAAGCATTACTTTCACATCAAGTCCTCT 230249
                                      ?i      i  ?    v  i  v          
  rnd-1_family-        654 TTTGTGAGAAANGAATGAAACANTACTATCGCAGCAAGTCCTCT 697

Matrix = 20p45g.matrix
Kimura (with divCpGMod) = 16.78
Transitions / transversions = 1.09 (59/54)
Gap_init rate = 0.03 (22 / 687), avg. gap size = 1.14 (25 / 22)


9636 11.88 2.00 0.53 scaffold69|size508817 229952 231449 (277480) rnd-4_family-169#RC/Helitron 1656 3175 (5078) m_b1474s001i7 176905

  scaffold69|si     229952 GCTACGAGAGTCACGGACATTTCATTTGTGAGATTAAACAGG--AAAGTA 229999
                                i    iv  i  v  viv ?vvi      v ?     --      
  rnd-4_family-       1656 GCTACAAGAGCGACAGAAATGCAANAAATGAGATGANACAGGGCAAAGTA 1705

  scaffold69|si     230000 TAAAATCAATGCAGATTCCATTTGCCTGCAAAGAAAGGTGTACTATGCAA 230049
                                 v               i   -   i      ii      iiv  
  rnd-4_family-       1706 TAAAATGAATGCAGATTCCATTCGCC-GCAGAGAAAGACGTACTACAAAA 1754

  scaffold69|si     230050 CCAATGCTGATTCCAT-CTGCCAGAAGAAAAGGATTCAACTTGATACCAA 230098
                                  ?        -         i i  i       iv   ? i   
  rnd-4_family-       1755 CCAATGCNGATTCCATACTGCCAGAAAAGAAAGATTCAATATGANATCAA 1804

  scaffold69|si     230099 GGCATAGAGTCCATCAGCCAGAAGAGAAAAGGCTCATTATGAAATCAACA 230148
                           v   --  ?     iv             -   ?  i  i         i
  rnd-4_family-       1805 TGCA--GANTCCATTTGCCAGAAGAGAAA-GGCNCACTACGAAATCAACG 1851

  scaffold69|si     230149 CTG-TTCATATTTCCAACAACAAGAAGATGAGTTACTACAAAGCCAATGC 230197
                              -         v   ?  -     i--  ? i ?   i          
  rnd-4_family-       1852 CTGATTCATATTTGCAANAA-AAGAAA--GANTCANTACGAAGCCAATGC 1898

  scaffold69|si     230198 A-AAATGTATTTGTGAGAAACAAATGAAGCATTACTTTCACATCAAG--- 230243
                            - ? i -  ii         i      i       v  i  v   i---
  rnd-4_family-       1899 AGANACG-ATCCGTGAGAAACGAATGAAACATTACTATCGCAGCAAAGCA 1947

  scaffold69|si     230244 TCC---TCTGGACAGGAATGTTCCTTTTCTTGTTCTGAGAGTGAAAACAC 230290
                             i---                                         iv 
  rnd-4_family-       1948 TCTACATCTGGACAGGAATGTTCCTTTTCTTGTTCTGAGAGTGAAAATTC 1997

  scaffold69|si     230291 ACCAAGTCCCACTTTCAATCAGCAGAATACGTCACATAACCAACGGTATC 230340
                            i i v   i  vvv      iv    i  i?    i     iviv i  
  rnd-4_family-       1998 ATCGACTCCTACAAACAATCAAGAGAACACANCACACAACCAGAATTGTC 2047

  scaffold69|si     230341 TGTCAAGAGAGT-GACTGAGTCAGAGATGGAGAAGATGGTTCAGAAGATT 230389
                             i         -  v                  i              i
  rnd-4_family-       2048 TGCCAAGAGAGTTGAATGAGTCAGAGATGGAGAAAATGGTTCAGAAGATC 2097

  scaffold69|si     230390 AGAGAGAAGATCTGCATGTCAACTGTGGCGGGTGGTGATTTGAATAGGCA 230439
                                      v   v         iv i  i       v          
  rnd-4_family-       2098 AGAGAGAAGATATGCCTGTCAACTGCTGTGGATGGTGATATGAATAGGCA 2147

  scaffold69|si     230440 CCATACACATCTATGCGTCATTTGTGATTGCC-----ATTGGATTTGAGG 230484
                             i i ?   v    i                -----        v    
  rnd-4_family-       2148 CCGTGCNCATGTATGTGTCATTTGTGATTGCCTCATCATTGGATTGGAGG 2197

  scaffold69|si     230485 AAGTTAAATTCATTGAGAAAGAAATGTTGTTGGAGTGTTCCTCAATATTA 230534
                               ?        i          ii         v i  v    v    
  rnd-4_family-       2198 AAGTNAAATTCATCGAGAAAGAAACATTGTTGGAGAGCTCATCAAAATTA 2247

  scaffold69|si     230535 GCTGTCTCAGTTTTTCAAGAATACTATAATGGCGTCCCGATGCATCCAGA 230584
                             ?      ii  v v i  i      i    i  i  v           
  rnd-4_family-       2248 GCNGTCTCAACTTATGAGGAGTACTATGATGGTGTTCCCATGCATCCAGA 2297

  scaffold69|si     230585 ATTAGTGACACAGTACCAAGTTAATGATTGAGATTTGAAGCATTCGTTGC 230634
                              i    v             i     ? v             i     
  rnd-4_family-       2298 ATTGGTGAAACAGTACCAAGTTGATGATNGTGATTTGAAGCATTTGTTGC 2347

  scaffold69|si     230635 TTTTGCCTAGGGCGCGCTTAGATCCTACAGGTTACGAATGTTGTGAGACT 230684
                              iv  i     i  ?        v v   ?                  
  rnd-4_family-       2348 TTTCTCCCAGGGCACGNTTAGATCCGAAAGGNTACGAATGTTGTGAGACT 2397

  scaffold69|si     230685 TGTTACGGGAGCT-----------AGAAGTGATGGTCAAGACAAACCTCC 230723
                             i         i-----------    i i v i               
  rnd-4_family-       2398 TGCTACGGGAGCCTAAAATGTTCAAGAAATAAGGATCAAGACAAACCTCC 2447

  scaffold69|si     230724 CAAAATTGCAATAGTCAATGGATTTGGAATAGGTCATGTTCCTGATGTTA 230773
                               v         i           v          i          i 
  rnd-4_family-       2448 CAAATTTGCAATAGCCAATGGATTTGCAATAGGTCATATTCCTGATGTCA 2497

  scaffold69|si     230774 TCCGTTTTCAAGAAAAAAATGGCAAAATCAAGATTAGAAGAATTGATGCT 230823
                             ??     iv  v           v       v v    v   i    i
  rnd-4_family-       2498 TCNNTTTTCGTGACAAAAATGGCAATATCAAGAATCGAAGCATTAATGCC 2547

  scaffold69|si     230824 GAAATTGACTTGGATGATCTCATTTGTGCATCAATCAGCCCAGTGAGGCC 230873
                                   i                                         
  rnd-4_family-       2548 GAAATTGATTTGGATGATCTCATTTGTGCATCAATCAGCCCAGTGAGGCC 2597

  scaffold69|si     230874 ATTTGGATATGTTCACGCTTGCACTGGCGGAAGTCAAAAATCTGTGAAAG 230923
                                          i  i i                      v      
  rnd-4_family-       2598 ATTTGGATATGTTCATGCCTACACTGGCGGAAGTCAAAAATCTTTGAAAG 2647

  scaffold69|si     230924 GGCATTTTTCAATGTTCAGTGTTGATCAATCTCATGTAGGAGGTGTACTG 230973
                                              i                       i i    
  rnd-4_family-       2648 GGCATTTTTCAATGTTCAGCGTTGATCAATCTCATGTAGGAGGCGCACTG 2697

  scaffold69|si     230974 CATAAGCACAGGAGCACAACTGGAGGGGAAAACATTTATGTTGTATTATG 231023
                                 i        v                         v     i  
  rnd-4_family-       2698 CATAAGTACAGGAGCTCAACTGGAGGGGAAAACATTTATGTAGTATTGTG 2747

  scaffold69|si     231024 TGGCAGAATGACCCCAGCTCAGAAAAATGTTGTGATGAGGCAAGCTGAAT 231073
                                                              v              
  rnd-4_family-       2748 TGGCAGAATGACCCCAGCTCAGAAAAATGTTGTGAGGAGGCAAGCTGAAT 2797

  scaffold69|si     231074 TGGACACCGACCTTTATATGGATCTATTAACATGGTTCATTAAGGATTCA 231123
                                  ?       v         ?              i     v   
  rnd-4_family-       2798 TGGACACNGACCTTTTTATGGATCTNTTAACATGGTTCATCAAGGAATCA 2847

  scaffold69|si     231124 TGTGATAAGGGATACAGTGATGTGGTGCCTCCAGATGAATGCCCAAAGCC 231173
                           v  v                                     i        
  rnd-4_family-       2848 GGTCATAAGGGATACAGTGATGTGGTGCCTCCAGATGAATGTCCAAAGCC 2897

  scaffold69|si     231174 TGTTACTATACTGCAAGATGATGACAATGACAATAATACTTCCGAACGTG 231223
                              v i               i        v           i    vv 
  rnd-4_family-       2898 TGTGATTATACTGCAAGATGACGACAATGAGAATAATACTTCTGAACCGG 2947

  scaffold69|si     231224 TGGCTGCAGAATTAGAATGTCA-ATTCAAGGCAAGACATATTCCTTTTCA 231272
                            v   v i              -                   v       
  rnd-4_family-       2948 TTGCTCCGGAATTAGAATGTCAGATTCAAGGCAAGACATATTACTTTTCA 2997

  scaffold69|si     231273 AGTGAGTCACAGAATCCGACAACAAACGACTCT-TTTTTGATAGTACAGA 231321
                                            i  v   i  i i   -                
  rnd-4_family-       2998 AGTGAGTCACAGAATCCAACCACAGACAATTCTGTTTTTGATAGTACAGA 3047

  scaffold69|si     231322 GGATTTTGTCCAAGCTATGCTGGAGTCAACTGCATCAGCTATGTTAATGT 231371
                                       i        v            i  i       i    
  rnd-4_family-       3048 GGATTTTGTCCAGGCTATGCTCGAGTCAACTGCACCAACTATGTTGATGT 3097

  scaffold69|si     231372 ATGGTGGTACTTACTTTAGAGAACACAAAATCAATTTGGAAGGTGTGTTT 231421
                                           v    i    i               i  i?   
  rnd-4_family-       3098 ATGGTGGTACTTACTTGAGAGGACACGAAATCAATTTGGAAGATGCNTTT 3147

  scaffold69|si     231422 CCAATTCAGTTTGCATTTGGTTCTGTAG 231449
                             v     i   v          ? ?  
  rnd-4_family-       3148 CCCATTCAATTTCCATTTGGTTCNGNAG 3175

Matrix = 20p45g.matrix
Kimura (with divCpGMod) = 11.78
Transitions / transversions = 1.53 (107/70)
Gap_init rate = 0.01 (19 / 1497), avg. gap size = 2.00 (38 / 19)

2618 11.29 0.00 0.00 scaffold69|size508817 231456 231827 (277102) rnd-4_family-169#RC/Helitron 3232 3603 (4650) m_b1474s001i8 176905

  scaffold69|si     231456 CATTACATGAGACTTTCCTTGAACAAGTTCACGAGACCAAACTTTATACT 231505
                             i      v              v      i       i       ?i 
  rnd-4_family-       3232 CACTACATGCGACTTTCCTTGAACCAGTTCATGAGACCAGACTTTATNTT 3281

  scaffold69|si     231506 GGTTTGTTACCACCTGATGTGTAGAAGTGCATCTTATACAAGAGGACTAG 231555
                                       i                          ? vi      i
  rnd-4_family-       3282 GGTTTGTTACCATCTGATGTGTAGAAGTGCATCTTATACNACGGGACTAA 3331

  scaffold69|si     231556 TAAAATGCAGATCAGACTTCCAAGGACCGGCATTGCGGGAACACATATCA 231605
                                             ?i       v       v i   ?iv  v   
  rnd-4_family-       3332 TAAAATGCAGATCAGACTNTCAAGGACAGGCATTGGGAGAANGGATTTCA 3381

  scaffold69|si     231606 AAACTATCTGTTGGTGGTGTGCACAAAGCTACAAAAGAGCTCAAACAAAT 231655
                             i  i     ?    i             i                  ?
  rnd-4_family-       3382 AAGCTGTCTGTNGGTGATGTGCACAAAGCTGCAAAAGAGCTCAAACAAAN 3431

  scaffold69|si     231656 GGACCTAAACAATGAGCCAATTGATGGAAACACACCATCAGCATCATTCC 231705
                              ?  v        i  ?v      v          v          i 
  rnd-4_family-       3432 GGANCTCAACAATGAACCNCTTGATGTAAACACACCAGCAGCATCATTTC 3481

  scaffold69|si     231706 TGAAGTCTGTCATGACATCATGCAAAATTCTTGGGCACACATCAAAAGCT 231755
                               i       ii                           v ii     
  rnd-4_family-       3482 TGAAATCTGTCACAACATCATGCAAAATTCTTGGGCACACAGCGGAAGCT 3531

  scaffold69|si     231756 GCCAAAGAGGCAAGAAAAAAGGTGTATACACTCGGTGATTGCTTTGGTCC 231805
                             i  i     v     i         i     i    i i         
  rnd-4_family-       3532 GCTAAGGAGGCTAGAAAGAAGGTGTATGCACTCAGTGACTACTTTGGTCC 3581

  scaffold69|si     231806 TCACAGCATCTTCTTCACTGTA 231827
                                       i         
  rnd-4_family-       3582 TCACAGCATCTTTTTCACTGTA 3603

Matrix = 20p45g.matrix
Kimura (with divCpGMod) = 12.09
Transitions / transversions = 2.23 (29/13)
Gap_init rate = 0.00 (0 / 371), avg. gap size = 0.0 (0 / 0)


1830 25.78 0.89 1.62 scaffold69|size508817 232030 232589 (276340) C rnd-1_family-273#RC/Helitron (2021) 2853 2298 m_b1474s001i9 176907

  scaffold69|si     232030 TCATCTTCTAATGTTGTCTCATCTTCAGGGTCGAACTGAAAACCTAGTTG 232079
                                   vi   v       ii   v  v           -  i v   
C rnd-1_family-       2853 TCATCTTCAGATGATGTCTCACTTTCTGGCTCGAACTGAAA-CCCACTTG 2805

  scaffold69|si     232080 TTCTACCTCT-TTAGCTTCCACAGGAAAAAGAGAAACCACCTTGATTTAA 232128
                           -- i vv v - i v v  v     i  i i iv ?     ?vvi  i  
C rnd-1_family-       2804 --CCAGATGTATCATCATCAACAGGGAAGAAAATANCCACCNACGTTCAA 2757

  scaffold69|si     232129 GCTGAATACATTCATC---TCATCACTTTGAAACATAGGATGGTGGCAGC 232175
                           ? ii   i v      ---      --- v v  vv              
C rnd-1_family-       2756 NCCAAATGCCTTCATCATGTCATCA---TCATACTGAGGATGGTGGCAGC 2710

  scaffold69|si     232176 CCAGAACTTTAAGACAGATGTAGTTGATATTTCTGAGGCCATACACAGAA 232225
                              i      v  i  i       ii     v iv i      i  i  i
C rnd-1_family-       2709 CCAAAACTTTCAGGCAAATGTAGTCAATATTGCCCAAGCCATATACGGAG 2660

  scaffold69|si     232226 TCTAGTAATTGCAAATTCCTAGTATGAATAACAAACCAATCAACACGCTG 232275
                             v  i  ?i         i vvi    i v  ?   vi  vi vv   v
C rnd-1_family-       2659 TCGAGCAANCGCAAATTCCCACGGTGAACACCANACCTGTCCGCCAGCTC 2610

  scaffold69|si     232276 ATTTCTTGACATCTTATTCCTGATAGTGGTGAAAGACACTCAATCAAATT 232325
                                 ?  iii  ii     v ivv v ?? ?v v  v  v        
C rnd-1_family-       2609 ATTTCTNGATGCCTCGTTCCTCACTTTTGNNANCGTCAATCTATCAAATT 2560

  scaffold69|si     232326 TCAGACC-TTCAGTTCCCTCTTCTCTGCACAAGGTCAACGAGATGTTATA 232374
                            v   i -v   i        i  v-i     v v      ? ii  i  
C rnd-1_family-       2559 TGAGATCAGTCAATTCCCTCTCCTG-ACACAACGACAACGANACATTGTA 2511

  scaffold69|si     232375 AAGTATATTGTTTCCAATTTGTTCAGATTGCAGAGGATAAATTGCAAAAG 232424
                              v           v   i vvv  vii v  -  i?          iv
C rnd-1_family-       2510 AAGAATATTGTTTCCCATTCGAGAAGCCCGAAG-GGGNAAATTGCAAAGT 2462

  scaffold69|si     232425 AATTTGAAAGATGTTTGTGATTCCGGGTGATGGTTGCTGCAACAGTGTTG 232474
                            v  ?  ?      i         ii    vi  i  v  ?    i    
C rnd-1_family-       2461 ACTTNGANAGATGTCTGTGATTCCAAGTGAGAGTCGCAGCNACAGCGTTG 2412

  scaffold69|si     232475 TTCCAATGCAAATAAACACTTGCAGAGTACACCAAATTGGTACAAACATT 232524
                                vv   i   ? ii  i  v  ?iv i? i    vvvi      vi
C rnd-1_family-       2411 TTCCACGGCAGATANATGCTCGCTGANCTCGNCGAATTCTGGCAAACAGC 2362

  scaffold69|si     232525 GTAAGTATCTCCATTGCAAATGTGACAAACATCATCCAGAACACCATAAT 232574
                            v v vv i        ? ?     ivi  ii     i   ?  v     
C rnd-1_family-       2361 GAATGATTTTCCATTGCNANTGTGATTGACGCCATCCGGAANACAATAAT 2312

  scaffold69|si     232575 CTGAAATGTCACCCA 232589
                            i -   v       
C rnd-1_family-       2311 CCG-AATTTCACCCA 2298

Matrix = 20p45g.matrix
Kimura (with divCpGMod) = 29.07
Transitions / transversions = 1.03 (72/70)
Gap_init rate = 0.02 (12 / 559), avg. gap size = 1.17 (14 / 12)


2945 25.15 7.63 1.87 scaffold69|size508817 232593 233759 (275170) C rnd-1_family-505#Unknown (799) 1233 1 m_b1474s001i10 176908

  scaffold69|si     232593 TAGGTTCTTACCTCTGGGTCTCAATGAATATATCAAGTGTCTCTGTTGCC 232642
                             ii     v  v v?    i   i     v  vvv   i  v v    i
C rnd-1_family-       1233 TAAATTCTTCCCACGNGGTCCCAACGAATAAATACTGTGCCTGTCTTGCT 1184

  scaffold69|si     232643 GACACAGGTTTGTTTTGGGGTACCT-GGTTCATTTGTTCCAGATGCTGAA 232691
                           v   ?  v i ii  ii  i  v v-  i     v  i  i  ?  ? vv
C rnd-1_family-       1183 CACANAGCTCTACTTCAGGATAGCGAGGCTCATTGGTCCCGGANGCNGCT 1134

  scaffold69|si     232692 GCAAGAACATA-ACACCGGGACAGTCTTTCTGACAGATGCCGATGCATTG 232740
                            i      i  -    iv   i v ii i      ?   ivi    i iv
C rnd-1_family-       1133 GTAAGAACGTAGACACTTGGATACTTCTCCTGACANATGTGAATGCGTCT 1084

  scaffold69|si     232741 AAGAACACAATGAAGAAATTTTGTATGCTTTTTTTTCATTTCTCGGATAA 232790
                           v i v ? -- iivi   ivv  vv  vv   i  viv v   v      
C rnd-1_family-       1083 CAAATCNC--TAGCAAAACGATGGTTGAGTTTCTTGTCTATCTGGGATAA 1036

  scaffold69|si     232791 TACATTCCAATGAATAGGCAAGTCTGAGGCACTAGGAAAGAAAGAAAATA 232840
                                      i  i i         ?i      v   v- v      i 
C rnd-1_family-       1035 TACATTCCAATAAACAAGCAAGTCTGNAGCACTACGAAC-ATAGAAAACA 987

  scaffold69|si     232841 GCTGTGTCAATAATCAATTATTTA-TCTTAGAGCATTAAAAATATACATT 232889
                            v           ivi  ?i    - i     i          iv? vi 
C rnd-1_family-        986 GATGTGTCAATAACGGATNGTTTAATTTTAGAACATTAAAAATGGNCCCT 937

  scaffold69|si     232890 CTTATCATCGAGCTTGAGTCCTCTGTCTTCACAACACTTCTTTGACAATG 232939
                             i i    i ?  ii        i  ?              ?    i? 
C rnd-1_family-        936 CTCACCATCAANCTCAAGTCCTCTATCNTCACAACACTTCTTNGACAGNG 887

  scaffold69|si     232940 CAAAGACACCTTT-GGACATATCAGATGGTGAGGAACTTGACATCATTCT 232988
                                 ?      -ii          i       ivi  vi?v      i
C rnd-1_family-        886 CAAAGANACCTTTTAAACATATCAGACGGTGAGGGCTTTCGNTTCATTCC 837

  scaffold69|si     232989 TGCTCTCATTTGCTTTTTGGACTTACT-------TGA-AGC--------G 233022
                             v  vvi                   -------   -   -------- 
C rnd-1_family-        836 TGGTCAAGTTTGCTTTTTGGACTTACTTGACTGCTGATAGCTCTGTTTCG 787

  scaffold69|si     233023 TTTTC--------------------AGCTTCTTGCTCAGATTTCTTCTTC 233052
                           ?i   --------------------   i  i  v         i     
C rnd-1_family-        786 NCTTCTTCGCCGTACCACCGCCGGAAGCCTCCTGATCAGATTTCCTCTTC 737

  scaffold69|si     233053 CCTTCTGTTTCTGCT---ACAAAATGACTTGTGTTAGTGAA--ATG-GAA 233096
                           v i i  vi      --- v     i --  vi i   v  --   -   
C rnd-1_family-        736 GCCTTTGGCTCTGCTGACAAAAAATAA--TGGATCAGTTAATTATGAGAA 689

  scaffold69|si     233097 ----TTCAGT------GTAATAA-TGTATTCA------ATT--TTAAAC- 233126
                           ----    v ------  v   i- i    i ------   --iv    -
C rnd-1_family-        688 AAATTTCATTAAAACAGTCATAGGTATATTTACCAGAAATTGGCGAAACA 639

  scaffold69|si     233127 TCACCA-GCATTGGGCACTGCT--GCTTTT-----TTTCATCAATTCAGC 233168
                             v i -  v iv ---    i--     i-----i   v   ?   ?v 
C rnd-1_family-        638 TCTCTATGCCTCTG---CTGCCCAGCTTTCACATGCTTCTTCANTTCNTC 592

  scaffold69|si     233169 AATGAACTGTTCACTAGTAGCATCTGCATTATATGGAA---TGCCATTGT 233215
                             i   v vvv  v    v   vvi   ii ---i   ---        v
C rnd-1_family-        591 AACGAAATCAGCAATAGTTGCAGACGCACCA---AGAAGTTTGCCATTGA 545

  scaffold69|si     233216 GGTC--TCTGATGAGACTAACA---ACACTCTTTTGTGCAAAATAC-ATA 233259
                           v   --   v v  ?ivvi   --- v     --- i-     v  - i 
C rnd-1_family-        544 TGTCATTCTCAAGANGGAGACATTTAGACTCT---GC-CAAAAAACCACA 499

  scaffold69|si     233260 GCAGAGTCATAAACAGCATCA-CAGACAGTGTGCCTGTAAGCAGCTGAAT 233308
                             ---v     ?  v    i -     v v?         v      i  
C rnd-1_family-        498 GC---TTCATANACCGCATTAACAGACTGANTGCCTGTAACCAGCTGGAT 452

  scaffold69|si     233309 CATTGTTGTCACTGGATA---AACATTG-TTGAGTTTTCATGTTGGAGAA 233354
                                  ----   v i ---i  i  i-v    ii     ? i   i  
C rnd-1_family-        451 CATTGTT----CTGCACACATGACGTTAAGTGAGCCTTCATNTCGGAAAA 406

  scaffold69|si     233355 GAGGTTGTCAGTTTCCTCCCCAAAACAACATACCCCGGTCAACCAGAAAA 233404
                           ? vi     vv  v   i    i          vvi ii?        v 
C rnd-1_family-        405 NATATTGTCTTTTGCCTTCCCAGAACAACATACAGTGACNAACCAGAACA 356

  scaffold69|si     233405 AAGCATCTGAAAACTCATTTCTTGCCTTTGTACGCTTCTCCACAGAAAAC 233454
                                        i       ii  v  i v      ?   v i     v
C rnd-1_family-        355 AAGCATCTGAAAATTCATTTCCCGCATTCGAACGCTTNTCCTCGGAAAAA 306

  scaffold69|si     233455 TTCAGAATGAGATCCTTCACTTTGATGCCTGTAGCTACAAAAGAATTTTG 233504
                             ?  ?     i  i     ?  v ii  ? ?v  ? iv?v  vv     
C rnd-1_family-        305 TTNAGNATGAGGTCTTTCACNTTTACACCNGNTGCNATCNCAGTCTTTTG 256

  scaffold69|si     233505 TTGCTTGCAACTATCATTTGCGGGAAAGACTTTCTGAATTGCTGTTTTCT 233554
                           vv i  vvi ? ?    iv  i     v  i       ivii     ivv
C rnd-1_family-        255 AAGTTTTGGANTNTCATCAGCAGGAAACACCTTCTGAACAATTGTTTCGG 206

  scaffold69|si     233555 TGTAGTCATATTCCTCCTTTCCAACTTGAAA-GGTTGTTTCAAACAGGGA 233603
                           v v v  i i  vvi    i     vvv   -i   - i     v ivi 
C rnd-1_family-        205 AGAATTCGTGTTGACCCTTCCCAACAGCAAACAGTT-TCTCAAAAAACAA 157

  scaffold69|si     233604 TTGAAGCTCCTCCAGTGGTAGACCACTATTCTTCAGGCTCTGTGGAATAA 233653
                           i vi         ?v   i  ?i    i                      
C rnd-1_family-        156 CTTGAGCTCCTCCNCTGGCAGNTCACTGTTCTTCAGGCTCTGTGGAATAA 107

  scaffold69|si     233654 CAATAGAAAGTTTTTGTTTCATAGTGTCCTGTTCATAATCAACTAACTTG 233703
                               v  v  i   v   v   i vivvi vi    ?     v?v?i   
C rnd-1_family-        106 CAATTGACAGCTTTGGTTGCATGGAAAATTCCTCATNATCAAANTNTTTG 57

  scaffold69|si     233704 TGAAAATTTGCAACACAAGGCTTTCGGTCGGCAAAAACCAATGCGGCGCC 233753
                                 vi     v   i     ? ?i  ii v  v  v ?i  ii v  
C rnd-1_family-         56 TGAAAAACTGCAAGACAGGGCTTNCNATCAACCAACACAANCGCAACTCC 7

  scaffold69|si     233754 CAGTTT 233759
                           v ?   
C rnd-1_family-          6 AANTTT 1

Matrix = 20p45g.matrix
Kimura (with divCpGMod) = 30.06
Transitions / transversions = 1.09 (150/138)
Gap_init rate = 0.04 (50 / 1166), avg. gap size = 2.24 (112 / 50)


2818 24.86 4.80 2.99 scaffold69|size508817 232996 234015 (274914) C rnd-1_family-273#RC/Helitron (3259) 1615 578 m_b1474s001i11 176907

  scaffold69|si     232996 ATTTGCTTTTTGGACTTACTTGAAGCGTT--TTCAGCT-TCTTGCTCAGA 233042
                               v i    ---   iivi      ii--  v i i-  i  v    ?
C rnd-1_family-       1615 ATTTTCCTTTT---CTTGTGCGAAGCGCCGCTTGAACCATCCTGATCAGN 1569

  scaffold69|si     233043 TTTC-TTCTTCCCTTCTGTTTCTGCTACAAAATGAC-TTGTGTTAGTGA- 233089
                           i   -    ivi    -      --- i  ?     -   i        -
C rnd-1_family-       1568 CTTCCTTCTCGTCTTC-GTTTCT---ATAANATGACATTGCGTTAGTGAC 1523

  scaffold69|si     233090 --AATGGAATTCAGTGTAATAATGTATTCAATTT--TA-AACTCACCAGC 233134
                           --   ii  v -  vi   -  ---   v  v  --  -    i    v 
C rnd-1_family-       1522 GAAATAAAAAT-AGAATAA-AA---ATTGAAATTAGTACAACTTACCATC 1478

  scaffold69|si     233135 A-----TTGGGCACTGCTGCTTTTT--TTCATCAATTCAGCAATGAACTG 233177
                            -----   ----- v       i --   i         ?i    vi  
C rnd-1_family-       1477 AGCTTCTTG-----TCCTGCTTTCTGCTTCGTCAATTCAGNGATGACTTG 1433

  scaffold69|si     233178 TTCACTAGTAGCATCTGCATTATATGGAATGCCATTGTGGTCTCTGATGA 233227
                           v   v    i  ?  i v v i       i   v   iv   v   v-- 
C rnd-1_family-       1432 ATCAGTAGTGGCNTCCGAAGTGTATGGAACGCCTTTGCTGTCACTGC--A 1385

  scaffold69|si     233228 GACT--AACAACACTCTTTTGTG-CAAAATACATAGCAGAGTCATAAACA 233274
                           i   --vi     -  i  iv  - v i ?     i  v       v   
C rnd-1_family-       1384 AACTTTCGCAACA-TCCTTCCTGACCAGANACATAACACAGTCATACACA 1336

  scaffold69|si     233275 GCATCACAGACAGTGTGCCTGTAAGCAGCTGAATCATTGTTGTCACTGGA 233324
                                      ? ?ii    iv ?    vviv   v     v  -   ii
C rnd-1_family-       1335 GCATCACAGACNGNACGCCTAAANGCAGAAATATCCTTGTTCTC-CTGAG 1287

  scaffold69|si     233325 TA-AACATTGTTGAGTTTTCATGTTGGAGAAGAGGTTGTCAG------TT 233367
                           i -  v ?v   vi i      ?i   ii  v ii i   v ------ii
C rnd-1_family-       1286 CAGAAAANAGTTCGGCTTTCATNCTGGGAAACAAATCGTCCGAATCATCC 1237

  scaffold69|si     233368 TCCTCC------CCAAAACAACATACCCCGGTCAACCAGAAAAAAGCATC 233411
                                 ------   i     v ii v?i ii         v       v
C rnd-1_family-       1236 TCCTCCACGGATCCAGAACAAAACGCANTGACCAACCAGAACAAAGCATG 1187

  scaffold69|si     233412 TGAAAACTCATTTCTTGCCTTTGTACGCTTCTCCACAGAAAACTTCAGAA 233461
                                 ?     i  v ?i  i ?v                 v i  iv 
C rnd-1_family-       1186 TGAAAANTCATTCCTGGNTTTCGNCCGCTTCTCCACAGAAAAGTCCAACA 1137

  scaffold69|si     233462 TGAGATCCTTCACTTTGATGCCTGTAGCTACAAAAGAATTTTGTTGCTTG 233511
                           i       iv      v ?v    ?v    iivv vvi  ivvv v  i 
C rnd-1_family-       1136 CGAGATCCCGCACTTTTANCCCTGNTGCTATGTCACTGTTCATATCCTCG 1087

  scaffold69|si     233512 --CAACTATCATTTGCGGGAAAGACTTTCTGAATTGCTGTTTTCT----- 233554
                           --   --     i   v     v  i       v  i   i  ? -----
C rnd-1_family-       1086 GACAA--ATCATCTGCCGGAAACACCTTCTGAAATGTTGTCTTNTACACT 1039

  scaffold69|si     233555 -TGTAGTCATATTCCTCCTTTCCAACTTGAAAGGTTGTTTCAAACAGGGA 233603
                           -i   v iv v  ii  i i i v ?      ii  vii       --- 
C rnd-1_family-       1038 CCGTATTTCTTTTTTTCTTCTTCCANTTGAAAAATTTCCTCAAACA---A 992

  scaffold69|si     233604 TTGA---AGCTCCTCCAGTGGTAGACCACTATTCTTCAGGCTCTGTGGAA 233650
                           i v ---         iv   i iii i  i              v    
C rnd-1_family-        991 CTCAGTGAGCTCCTCCGCTGGCAAGTCGCTGTTCTTCAGGCTCTGAGGAA 942

  scaffold69|si     233651 TAACAATAGAAAGTTTTTGTTTCATAGTGTCCTGTTCATAATCAACTAAC 233700
                           i      v vv  i   v i  v v?     vvv?     ?    vivvi
C rnd-1_family-        941 CAACAATTGTTAGCTTTGGCTTGAANGTGTCAATNTCATANTCAAGCTTT 892

  scaffold69|si     233701 TTGTGAAAATTTGCAACACAAGGCTTTCGGTCGGCAAAAACCAATGCGGC 233750
                                    v    ? vi  ?     ivii  ii v  v     i  ii 
C rnd-1_family-        891 TTGTGAAAAATTGCNAAGCANGGCTTCGAATCAACCAACACCAACGCAAC 842

  scaffold69|si     233751 GCCCAGTTTTTGT-GACATTTTCTGACCAGTGCTCCAGCACTCC--ACCA 233797
                           -    i    iv -    vv i   v           i    i -- v  
C rnd-1_family-        841 -CCCAATTTTCCTCGACAAGTCCTGCCCAGTGCTCCAACACTTCAGAACA 793

  scaffold69|si     233798 ATGACAACCAGTTAGCAATATAGTCAACTTCCTCGTCTTTTAATGACCAA 233847
                           v --         vvi? i      i  vi vi      ivi v      
C rnd-1_family-        792 TT--CAACCAGTTTTTNACATAGTCGACACCGCCGTCTTCGGAAGACCAA 745

  scaffold69|si     233848 TCCAATGCAAAAGGGATAACAAGTTTCTGTTTGTCATCAACAAATTTAGT 233897
                                ?          v   i  i     i     ?   ivi  ivii  
C rnd-1_family-        744 TCCAANGCAAAAGGGAGAACGAGCTTCTGCTTGTCNTCAGAGAACGCGGT 695

  scaffold69|si     233898 CCATGCAGCAGCAATAAGAACGTCCAACAGTACAAAAGGTGGGGTCTTCT 233947
                              i  v   i    v i  vi        - vi  ?      v    v 
C rnd-1_family-        694 CCACGCCGCAACAATCAAAAAATCCAACAG-AAGAANGGTGGGTTCTTAT 646

  scaffold69|si     233948 CTTCCATCTTCCTCGTGGCCCCTCCAAGATCTTTGAA-AATATTAGAGAA 233996
                               ii      ??  ?  v        ?        -   -    vi i
C rnd-1_family-        645 CTTCTGTCTTCCNNGTNGCACCTCCAAGNTCTTTGAACAAT-TTAGTAAG 597

  scaffold69|si     233997 AGATGGAAGATCGATATCA 234015
                            ii   i   ?   ii   
C rnd-1_family-        596 AAGTGGGAGANCGACGTCA 578

Matrix = 20p45g.matrix
Kimura (with divCpGMod) = 27.79
Transitions / transversions = 1.30 (139/107)
Gap_init rate = 0.05 (52 / 1019), avg. gap size = 1.54 (80 / 52)


239 24.43 6.34 4.86 scaffold69|size508817 234358 234499 (274430) C rnd-1_family-234#LTR/Copia (1263) 1093 950 m_b1474s001i12 176909

  scaffold69|si     234358 CCTCCTCTGTTCATTAACATATTGACACGTCTCCAAGCCTG-CA-AAAAG 234405
                                   ? v   v  v vvv             v     -  -    v
C rnd-1_family-       1093 CCTCCTCTNTGCATAAAAAGCATGACACGTCTCCATGCCTGACAGAAAAT 1044

  scaffold69|si     234406 AATGGTCAGATCCATATTCAACAAAC--ATGAAGTCCCAATACTA----- 234448
                            ivv       -v   ---   i ii-- i iv  ---     ? -----
C rnd-1_family-       1043 AGATGTCAGAT-GATA---AACGAGTTAACGGTGT---AATACNAGTCAC 1001

  scaffold69|si     234449 ACTCATCTTCAACTCAGCAACAGTAGGAGGATTGATATCATAGCTTACAT 234498
                                ivvv      vv  v   ?v      v i i   i v v  i   
C rnd-1_family-       1000 ACTCACAGACAACTCTTCATCAGNCGGAGGAGTAACATCGTCGATTGCAT 951

  scaffold69|si     234499 C 234499
                            
C rnd-1_family-        950 C 950

Matrix = 20p45g.matrix
Kimura (with divCpGMod) = 27.43
Transitions / transversions = 0.50 (11/22)
Gap_init rate = 0.08 (11 / 141), avg. gap size = 1.45 (16 / 11)


2152 17.46 5.67 1.13 scaffold69|size508817 235590 236012 (272917) genome_10_802#DNA 33 474 (3) m_b1474s001i13 176910

  scaffold69|si     235590 TAACAATCATTTTCATTCCAGATCTGGACTAGATATTTGAACTTTTTCAA 235639
                                  v  i  i v               i v     i          
  genome_10_802         33 TAACAATAATCTTTAGTCCAGATCTGGACTAAAGATTTGGACTTTTTCAA 82

  scaffold69|si     235640 AATCAACTATAAGGAGGAGCCCTACAGCTGTGCCGACATCACCAATGAAT 235689
                               i    v       i i        ivi  i         i      
  genome_10_802         83 AATCGACTAGAAGGAGGGGTCCTACAGCCCCGCTGACATCACCGATGAAT 132

  scaffold69|si     235690 TCCTCACAAAAAATCAGCTCTAGAAACATAGCTCCACTCACCATGTCAGT 235739
                                             i     i     v v    i         v  
  genome_10_802        133 TCCTCACAAAAAATCAGCCCTAGAGACATATCACCACCCACCATGTCCGT 182

  scaffold69|si     235740 GGCAG-------GTAGTATTTGTCGCCAGAAATTATTACACACACCCATG 235782
                           v    -------      v i i     i      i     i -      
  genome_10_802        183 CGCAGGTAGTTTGTAGTAGTCGCCGCCAAAAATTACTACACGC-CCCATG 231

  scaffold69|si     235783 TTTACCCCCATGTTATTGGTATTTTTGGCCGGGATGAATGATTGGTTTGA 235832
                           i  v i                        i     v     i  vii  
  genome_10_802        232 CTTTCTCCCATGTTATTGGTATTTTTGGCCAGGATGCATGATCGGACCGA 281

  scaffold69|si     235833 AACATGACTGACGTTGAGACCATGGAATACGAGAAATGGACTAGAGAGTT 235882
                               i       i    i   iv    v        vvi v v       
  genome_10_802        282 AACACGACTGACATTGAAACCGGGGAAAACGAGAAAGTAAGTTGAGAGTT 331

  scaffold69|si     235883 CTGGGAAAGATGTAACATGGACCAAAAT--AAAATATAAAAAAGG-AAAA 235929
                                         v   i i  iv   --    v     i    -    
  genome_10_802        332 CTGGGAAAGATGTATCATAGGCCGCAATAAAAAAAATAAAGAAGGAAAAA 381

  scaffold69|si     235930 CATGAATGATTGGTGGTGCAATCACGGTTG--------------ACTAGG 235965
                            vi    v i--- i  v  i  - i i  --------------      
  genome_10_802        382 CTCGAATTAC---TAGTCCAGTC-CAGCTGGACTAGACATTAAAACTAGG 427

  scaffold69|si     235966 CCTGAACTGAACTAGTCATTGAGATAAGAAAATACCTTACTGATTGG 236012
                             v      i      v  v       i   v    v v        
  genome_10_802        428 CCAGAACTGGACTAGTAATAGAGATAAAAAATTACCGTTCTGATTGG 474

Matrix = 20p45g.matrix
Kimura (with divCpGMod) = 16.94
Transitions / transversions = 1.35 (42/31)
Gap_init rate = 0.02 (9 / 422), avg. gap size = 3.22 (29 / 9)


594 29.86 6.30 3.24 scaffold69|size508817 236404 236673 (272256) C genome_4_21158#DNA (0) 421 144 m_b1474s001i14 176911

  scaffold69|si     236404 CTATATATCACTGTCAATAG--TCACTACAGATAATAAGAT-TCCCCCCT 236450
                            ii        v   vv   --  - i  i   v       - viiiivi
C genome_4_2115        421 CCGTATATCACGGTCTTTAGGATC-CCACGGATTATAAGATATGTTTTGC 373

  scaffold69|si     236451 CAATTCT--TGACATTTCTGTTTTTTTACCACATTAAAAGACACTGGATG 236498
                            i   i --        v i     ivi i -i v   v   v i   i 
C genome_4_2115        372 CGATTTTGCTGACATTTGTATTTTTCAGCTA-GTAAAACGACCCCGGACG 324

  scaffold69|si     236499 TTCTAGACCCTACATGTCAGTAGACTGATCTTATAAATAGTAATTCACCC 236548
                                i     vi   --iv      v i   vivi i  i  iv i   
C genome_4_2115        323 TTCTAAACCCTTTATG--GTTAGACTCACCTTTCTGACAGCAACACGCCC 276

  scaffold69|si     236549 ATGTGTGTTACTCCCTGTATCGCCACATTGCTGCTGAAAATCCTTCGATG 236598
                                vv ii        iviv      v i   i  i  v i i     
C genome_4_2115        275 ATGTGGTTCGCTCCCTGTGATTCCACATGGTTGCCGAGAAACTTCCGATG 226

  scaffold69|si     236599 T-TGCCAAAATTACTGCACATTTTGGTCAAATCGT-----------TAGC 236636
                            -i vv   i i  ii     i i iv  v  v  -----------i   
C genome_4_2115        225 TCCGAGAAAGTCACCACACATCTCGAGCACATGGTGGAGGGGTGAACAGC 176

  scaffold69|si     236637 ATGGCCAAGCAAGAGAAGTGACATGGGTTTGCGATAT 236673
                            i   v               v -----    i    
C genome_4_2115        175 ACGGCGAAGCAAGAGAAGTGAAA-----TTGCAATAT 144

Matrix = 20p45g.matrix
Kimura (with divCpGMod) = 32.52
Transitions / transversions = 1.60 (48/30)
Gap_init rate = 0.05 (14 / 269), avg. gap size = 1.86 (26 / 14)


1061 18.29 4.23 7.38 scaffold69|size508817 236662 236968 (271961) rnd-1_family-224#Unknown 1 298 (2) m_b1474s001i15 176912

  scaffold69|si     236662 GGTTTGCGATATTTTTGGTAGCGATTGGTCTCCTTCCGCAAATGGTCGCA 236711
                                              viv?v      vvi    vv        ivv
  rnd-1_family-          1 GGTTTGCGATATTTTTGGTCAGNTTTGGTCAGTTTCCCGAAATGGTCAGT 50

  scaffold69|si     236712 GGATTTATCAGATTGTATGTTATAAAATGATTCCAAACTACTATCTTTTT 236761
                            i     i      i  v      ? v   iv     v       -i   
  rnd-1_family-         51 GAATTTACCAGATTATAAGTTATANATTGACGCCAAAGTACTATC-CTTT 99

  scaffold69|si     236762 TCAATAAATTTCATTTTTAGTAC--TTAATAACCAATCAACATTCAAAAT 236809
                              i?   vv         v   --   v v?i     i    --   ?i
  rnd-1_family-        100 TCAGNAAAAATCATTTTTACTACAATTATTTNTCAATCGACAT--AAANC 147

  scaffold69|si     236810 ACACACATCCTGGAGGTGTGTGATTGGCGAAAAAAACCACTGCAGGGGCA 236859
                           ---i     i   i   -----------?                  v  
  rnd-1_family-        148 ---TACATCTTGGGGGT-----------NAAAAAAACCACTGCAGGGTCA 183

  scaffold69|si     236860 TCCTGCGTCGTGGAAAAAACCCTAAAAGACACCTACTTCTCACGTTTATG 236909
                                              -    i      i  iv i v i  v     
  rnd-1_family-        184 TCCTGCGTCGTGGAAAAAA-CCTAGAAGACATCTGATCCGCGCGGTTATG 232

  scaffold69|si     236910 TACATAACACTGTTATACACAT-----GATGCTTTTGTG-----AAGGCA 236949
                                    v   i i v    -----  ? ----  i -----  i v 
  rnd-1_family-        233 TACATAACAATGTCACAAACATACCACGANG----TGCGGGATCAAAGAA 278

  scaffold69|si     236950 AGACC-ATATTATGTACATA 236968
                            v   -  i    i      
  rnd-1_family-        279 ATACCAATGTTATATACATA 298

Matrix = 20p45g.matrix
Kimura (with divCpGMod) = 19.87
Transitions / transversions = 1.00 (26/26)
Gap_init rate = 0.08 (26 / 306), avg. gap size = 1.35 (35 / 26)


742 23.22 9.03 1.29 scaffold69|size508817 236798 237085 (271844) C rnd-1_family-219#Unknown (0) 430 121 m_b1474s001i16 176913

  scaffold69|si     236798 AACATTCAAA-AT-ACACACATCCTGGAGGTGTGTGATT--GGCGAAAAA 236843
                                   v -  -   ?-        -    ?   iv --  i      
C rnd-1_family-        430 AACATTCACACATGACAN-CATCCTGG-GGTGNGTGGGTTGGGTGAAAAA 383

  scaffold69|si     236844 AACCACTGCAGGGGCATCCTGCGTCGTGGAAAAAACCCTAAAAGACACCT 236893
                                        v i       i              - i?  i   i 
C rnd-1_family-        382 AACCACTGCAGGGTCGTCCTGCGCCGTGGAAAAAACCC-AGNAGGCACTT 334

  scaffold69|si     236894 ACTTCTCACGTTTATGTACATAACACTGTTATACACATGATGC-TTTTGT 236942
                           ?v i v i  v                  i i v    i ii -     i
C rnd-1_family-        333 NATCCGCGCGATTATGTACATAACACTGTCACAAACATAACACATTTTGC 284

  scaffold69|si     236943 G------AAGGCAAGAC------CATATTATGTACATAAC-AAAGTCATG 236979
                            ------   iv  v  ------        ii   i v -   i     
C rnd-1_family-        283 GTGGACAAAGAGAATACCAATGTCATATTATACACACATCAAAAATCATG 234

  scaffold69|si     236980 AACATACCTTTTTTGTGAAAATAACATACTCTCAGTTCAATCATTTT--T 237027
                             v v v viv v  i v  v    v viv  i- ?i  iivi i  -- 
C rnd-1_family-        233 AAAAAAACGCATGTGCGTAACTAACCTTTGCTT-GNCCAGCGGTCTTAAT 185

  scaffold69|si     237028 CTTTGTGAAGGCA-A-GACCAT---ATTATGTACATAACAAAGTCATGAA 237072
                           vii ?v   vi  - - vi ii---     i          v    ii  
C rnd-1_family-        184 ACCTNAGAATACATATGTTCGCGCGATTATATACATAACAACGTCACAAA 135

  scaffold69|si     237073 CAT-ACCTTTTTTG 237085
                              -       v  
C rnd-1_family-        134 CATCACCTTTTGTG 121

Matrix = 20p45g.matrix
Kimura (with divCpGMod) = 25.56
Transitions / transversions = 1.36 (38/28)
Gap_init rate = 0.06 (16 / 287), avg. gap size = 1.88 (30 / 16)

1345 7.02 0.00 0.00 scaffold69|size508817 236876 237046 (271883) C rnd-1_family-724#Unknown (0) 171 1 m_b1474s001i17 176913

  scaffold69|si     236876 AAACCCTAAAAGACACCTACTTCTCACGTTTATGTACATAACACTGTTAT 236925
                                   i         iv i v i  ?               i  i i
C rnd-1_family-        171 AAACCCTAGAAGACACCTGATCCGCGCGNTTATGTACATAACACCGTCAC 122

  scaffold69|si     236926 ACACATGATGCTTTTGTGAAGGCAAGACCATATTATGTACATAACAAAGT 236975
                            v      i                                         
C rnd-1_family-        121 AAACATGACGCTTTTGTGAAGGCAAGACCATATTATGTACATAACAAAGT 72

  scaffold69|si     236976 CATGAACATACCTTTTTTGTGAAAATAACATACTCTCAGTTCAATCATTT 237025
                                              i                              
C rnd-1_family-         71 CATGAACATACCTTTTTTGCGAAAATAACATACTCTCAGTTCAATCATTT 22

  scaffold69|si     237026 TTCTTTGTGAAGGCAAGACCA 237046
                                                
C rnd-1_family-         21 TTCTTTGTGAAGGCAAGACCA 1

Matrix = 20p45g.matrix
Kimura (with divCpGMod) = 5.13
Transitions / transversions = 3.00 (9/3)
Gap_init rate = 0.00 (0 / 170), avg. gap size = 0.0 (0 / 0)


1493 24.29 4.50 4.50 scaffold69|size508817 236956 237399 (271530) C scaffold3|size1191850_(dbseq-nr_493)_[349346,364513]#LTR/Copia (6671) 8497 8054 m_b1474s001i18 176914

  scaffold69|si     236956 TATTATGTACATAACAAAGTCATGAACATACCTTTTTTG---TGAAAATA 237002
                            i    i  i       v   iiii  i  v i v    ---  vv  i 
C scaffold3|siz       8497 TGTTATATATATAACAACGTCGCAGACGTAACCTATTTGGTCTGCCAACA 8448

  scaffold69|si     237003 ACATACTCTCAGTTCAATCATTTTTCTTTGTGAAGGCAAGACCATATTAT 237052
                            vi ii-----   --  i    i  --- iv v  ii vvi i-     
C scaffold3|siz       8447 AAGTGT-----GTT--ATTATTTCTC---GCCATGGTGATCTCG-ATTAT 8409

  scaffold69|si     237053 GTACATAACAAAGTCATGAACATACCTTTTTTGCTAAAATGACATA-CTC 237101
                           i  i        iv  vi   ii    i    vv     --    i-   
C scaffold3|siz       8408 ATATATAACAAAAACAAAAACGCACCTCTTTTCATAAAA--ACATGTCTC 8361

  scaffold69|si     237102 ------TCAGTTCAATCAT----TT--TTCCTGAGTTTTTCTCTTTTTTG 237139
                           ------   vi v    i ----  --ii       ii i     i  i 
C scaffold3|siz       8360 TTCTCATCATCTGAATCGTCCCATTCACCCCTGAGTCCTCCTCTTCTTCG 8311

  scaffold69|si     237140 GCAGTGTCCACTCATCAAAATCGACGGGTATCTCTGGCCAAGCTACTTCA 237189
                             iv vi   i           viv      i  i        i     i
C scaffold3|siz       8310 GCGCTTCCCATTCATCAAAATCCGAGGGTATTTCCGGCCAAGCCACTTCG 8261

  scaffold69|si     237190 CTCCTTTTTTGTCTGTGTCTGAACTTTCCCTTCAAGGCATCCTCGTGTGT 237239
                                i  i        ii    v  i        v        i  iiv
C scaffold3|siz       8260 CTCCTCTTCTGTCTGTGCTTGAAATTCCCCTTCAACGCATCCTCATGCAA 8211

  scaffold69|si     237240 CCTCTCCCAGCGCA-TGCTTCCTCTCGAACTCTTTCACAGAACACAAATA 237288
                           i   v       ii-      i  i    i            v       
C scaffold3|siz       8210 TCTCACCCAGCGTGCTGCTTCTTCCCGAATTCTTTCACAGAAAACAAATA 8161

  scaffold69|si     237289 AGCCTGGCTTAGGTGAATCAAATAGGTAGTTGAACTCCCTGTTGCATCGT 237338
                            v  i  i  i        i  i    vi     i     i   i v  i
C scaffold3|siz       8160 ACCCCGGTTTGGGTGAATCGAACAGGTTATTGAATTCCCTATTGTAACGC 8111

  scaffold69|si     237339 TCCATCACATTATTGGTGCGCTGATGACTTTTTCACAACATTGAACAA-- 237386
                                v        v  v v      v     -------     v   --
C scaffold3|siz       8110 TCCATGACATTATTCGTTCTCTGATGTCTTTT-------ATTGATCAAAA 8068

  scaffold69|si     237387 -AAACAGCGTTAGT 237399
                           -             
C scaffold3|siz       8067 GAAACAGCGTTAGT 8054

Matrix = 20p45g.matrix
Kimura (with divCpGMod) = 26.27
Transitions / transversions = 2.03 (69/34)
Gap_init rate = 0.06 (28 / 443), avg. gap size = 1.43 (40 / 28)


1463 17.55 11.21 4.67 scaffold69|size508817 237378 237921 (271008) C rnd-1_family-15#Unknown (126) 876 299 m_b1474s001i19 176915

  scaffold69|si     237378 ATTGAACAAAAACAGCGTTAGTCATCATGTTATATACATAACCAAGTTTT 237427
                                 -  iv   ii  i -      -   i          --------
C rnd-1_family-        876 ATTGAA-AAGCACAATGTCA-TCATCA-GTTGTATACATAAC-------- 838

  scaffold69|si     237428 AAACATACCAGACCCCATCATCCTCCACACTTG---TCCATACTTTC--T 237472
                              i ii   v  ii  vv v v  v v --  ---  ii-i     -- 
C rnd-1_family-        837 AAATACGCCATACTTCAAAAACATCGAAA--TGAAGTCTG-GCTTTCAGT 791

  scaffold69|si     237473 GCGTTCGCTAGCCAAAAACATCGACACCATACTTCAGCGCTA--TCCAAA 237520
                           v v v   v v       i           i? v     i  --      
C rnd-1_family-        790 TCCTGCGCAATCCAAAAATATCGACACCATGNTGCAGCGTTATCTCCAAA 741

  scaffold69|si     237521 ACACATCGTCATCATACTTCAGTGCTATCCAAAAATATCGACACCATCCT 237570
                            -?     -------  i -- i  v                     v  
C rnd-1_family-        740 A-NCATCG-------ACCT--GCGCAATCCAAAAATATCGACACCATGCT 701

  scaffold69|si     237571 TCAGCGCTATCCAAAAAC-ATCAACGCCATG-CTTCA-GCGCTATCCAAA 237617
                           i v    ?         i-   i  i     -    v-    v       
C rnd-1_family-        700 CCTGCGCNATCCAAAAATAATCGACACCATGACTTCCTGCGCAATCCAAA 651

  scaffold69|si     237618 AACATCGACACCATGCTTCA-GAGCTATCCAAAAACATCGACAACATGCT 237666
                             i           i     - v  ?         i      -    i  
C rnd-1_family-        650 AATATCGACACCATACTTCATGCGCNATCCAAAAATATCGAC-ACATACT 602

  scaffold69|si     237667 TCA-GTGTTATCCAAAAACATCGACACCATGCATCAGCGCCATCCAAAAA 237715
                             v- i iv         i            ivi v    v         
C rnd-1_family-        601 TCCTGCGCAATCCAAAAATATCGACACCATGTTCCCGCGCAATCCAAAAA 552

  scaffold69|si     237716 CATCGACACCATACTTCAGCAATA-CCCAAAAACATCGACA--CCATAC- 237761
                           i           iv ?    iv  - i v            -- v    -
C rnd-1_family-        551 TATCGACACCATGATNCAGCGCTATCTCCAAAACATCGACAATCAATACT 502

  scaffold69|si     237762 -------TTCAGCGC-TATCCAAAAAACATTGACAACGTA---TTTCA-- 237798
                           ------- i v    -v    --    i  i    v i  ---i    --
C rnd-1_family-        501 GGGCTAATCCTGCGCAAATCC--AAAATATCGACACCATAATGCTTCATT 454

  scaffold69|si     237799 ---GCGCTATCCAAAAACATCGACACCATGCTTCAGCGCTA--TCCAAAA 237843
                           ---    v         i            v v i    ? --       
C rnd-1_family-        453 CCTGCGCAATCCAAAAATATCGACACCATGATGCGGCGCNATCTCCAAAA 404

  scaffold69|si     237844 AC-------------------ATTGACACCATGCTTCAGCGCTATCC-AA 237873
                             -------------------  i        ?  v  v   ?    -  
C rnd-1_family-        403 ACATCGAGAGCAATCCCAAATATCGACACCATNCTGCATCGCNATCCAAA 354

  scaffold69|si     237874 AACATCGACACCGT-----ACCTCAGCGCTATCCAGAG--ATCGACGCCA 237916
                             i        vi ----- iii v    v     i i--      i   
C rnd-1_family-        353 AATATCGACACAATCATCGATTCCTGCGCAATCCAAAAATATCGACACCA 304

  scaffold69|si     237917 TGCTT 237921
                             ?  
C rnd-1_family-        303 TGNTT 299

Matrix = 20p45g.matrix
Kimura (with divCpGMod) = 18.72
Transitions / transversions = 1.27 (51/40)
Gap_init rate = 0.09 (47 / 543), avg. gap size = 1.87 (88 / 47)

1504 14.66 9.30 4.10 scaffold69|size508817 237478 237918 (271011) C rnd-1_family-15#Unknown (306) 696 234 m_b1474s001i20 176915

  scaffold69|si     237478 CGCTAGCCAAAAACA-TCGACACCAT-ACTTCA-GCGCTATCCAAAACAC 237524
                              ? v       i -          -     v-    v        - i
C rnd-1_family-        696 CGCNATCCAAAAATAATCGACACCATGACTTCCTGCGCAATCCAAAA-AT 648

  scaffold69|si     237525 ATCGTCATCATACTTCA-GTGCTATCCAAAAATATCGACACCATCCTTCA 237573
                               v  i         - i  ?                  -  v    v
C rnd-1_family-        647 ATCGACACCATACTTCATGCGCNATCCAAAAATATCGACAC-ATACTTCC 599

  scaffold69|si     237574 -GCGCTATCCAAAAACATCAACGCCATGCTTCAGCGCTATCCAAAAACAT 237622
                           -    v         i   i  i     i i v    v         i  
C rnd-1_family-        598 TGCGCAATCCAAAAATATCGACACCATGTTCCCGCGCAATCCAAAAATAT 549

  scaffold69|si     237623 CGACACCATGCTTCAGAGCTATC-CAAAAACATCGACAAC--ATGCT--- 237666
                                     v ?   v      - v             i--  i  ---
C rnd-1_family-        548 CGACACCATGATNCAGCGCTATCTCCAAAACATCGACAATCAATACTGGG 499

  scaffold69|si     237667 TCAGTGTT------ATCCAAAAACATCGACACC---ATGCATCA-----G 237702
                           ii i vi ------    -    i         ---    v   ----- 
C rnd-1_family-        498 CTAATCCTGCGCAAATCC-AAAATATCGACACCATAATGCTTCATTCCTG 450

  scaffold69|si     237703 CGCCATCCAAAAACATCGACACCATACTTCA--GCAATACCCAAAAACAT 237750
                              v         i           iv v i--  ?  vi          
C rnd-1_family-        449 CGCAATCCAAAAATATCGACACCATGATGCGGCGCNATCTCCAAAAACAT 400

  scaffold69|si     237751 CGACACCATACTTCAGCGCTATCCAAAAAACATTGACAACGTATTTCAGC 237800
                             ------------  v  v    --v   i  i    v i ?i v  v 
C rnd-1_family-        399 CG------------AGAGCAATCC--CAAATATCGACACCATNCTGCATC 364

  scaffold69|si     237801 GCTATCCAAAAACATCGACACCAT----GCTTCA-GCGCTATCCAAAAAC 237845
                             ?         i        v  ---- v   v-    v         i
C rnd-1_family-        363 GCNATCCAAAAATATCGACACAATCATCGATTCCTGCGCAATCCAAAAAT 314

  scaffold69|si     237846 ATTGACACCATGCTTCAGCGCTATCCAAAACATCGACACCGTACCTCA-- 237893
                             i         ?        -                  i - i   --
C rnd-1_family-        313 ATCGACACCATGNTTCAGCGC-ATCCAAAACATCGACACCAT-CTTCATG 266

  scaffold69|si     237894 -----GCGCTATCCAGAG--ATCGACGCCATG 237918
                           -----    v     i i--      i   ? 
C rnd-1_family-        265 TTCCCGCGCAATCCAAAAATATCGACACCANG 234

Matrix = 20p45g.matrix
Kimura (with divCpGMod) = 15.42
Transitions / transversions = 1.14 (33/29)
Gap_init rate = 0.08 (36 / 440), avg. gap size = 1.67 (60 / 36)

486 17.05 11.54 6.91 scaffold69|size508817 237794 238001 (270928) C rnd-1_family-15#Unknown (211) 791 575 m_b1474s001i21 176915

  scaffold69|si     237794 TTTCAGCGCTATCCAAAAACATCGACACCATGCTTCAGCGCTA--TCCAA 237841
                             i v    v         i            ? v     i  --     
C rnd-1_family-        791 TTCCTGCGCAATCCAAAAATATCGACACCATGNTGCAGCGTTATCTCCAA 742

  scaffold69|si     237842 AAACATTGACACCATGCTTCAGCGCTATCC-AAAACATCGACACCGTACC 237890
                             ?   i   ------  ---    v    -    i         i i i
C rnd-1_family-        741 AANCATCGAC------CT---GCGCAATCCAAAAATATCGACACCATGCT 701

  scaffold69|si     237891 TCAGCGCTATCCAGA---GATCGACGCCATGCTTTCTT---CAATAACCA 237934
                           i v    ?     i ---i      i     vi   i ---    --   
C rnd-1_family-        700 CCTGCGCNATCCAAAAATAATCGACACCATGACTTCCTGCGCAAT--CCA 653

  scaffold69|si     237935 A--------ACACAATGCCTCCTGACG-AATGCC----ATATCATACACA 237971
                            --------    v  i i  v  -  -?  -  ----     i-     
C rnd-1_family-        652 AAAATATCGACACCATACTTCATG-CGCNAT-CCAAAAATATCG-ACACA 606

  scaffold69|si     237972 TTTTTTTTGCG--ATCGAAATCACATCGAAAC 238001
                            vi  ii    --   v   -v i     v  
C rnd-1_family-        605 TACTTCCTGCGCAATCCAAA-AATATCGACAC 575

Matrix = 20p45g.matrix
Kimura (with divCpGMod) = 18.90
Transitions / transversions = 1.75 (21/12)
Gap_init rate = 0.11 (23 / 207), avg. gap size = 1.70 (39 / 23)

636 2.70 0.00 0.00 scaffold69|size508817 237905 237978 (270951) C rnd-5_family-421#Unknown (0) 2557 2484 m_b1474s001i22 176915

  scaffold69|si     237905 AGATCGACGCCATGCTTTCTTCAATAACCAAACACAATGCCTCCTGACGA 237954
                                                                  i          
C rnd-5_family-       2557 AGATCGACGCCATGCTTTCTTCAATAACCAAACACAATGTCTCCTGACGA 2508

  scaffold69|si     237955 ATGCCATATCATACACATTTTTTT 237978
                            i                      
C rnd-5_family-       2507 ACGCCATATCATACACATTTTTTT 2484

Matrix = 20p45g.matrix
Kimura (with divCpGMod) = 1.51
Transitions / transversions = 1.00 (2/0)
Gap_init rate = 0.00 (0 / 73), avg. gap size = 0.0 (0 / 0)


2778 9.70 3.23 0.22 scaffold69|size508817 237978 238411 (270518) C rnd-5_family-987#Unknown (328) 1682 1236 m_b1474s001i23 176916

  scaffold69|si     237978 TTGCGATCGAAATCACATCGAAACGACCATCACC--GCAACG---CCACC 238022
                            i    iv v          v?   i  i     --  v   ---  i  
C rnd-5_family-       1682 TCGCGACAGCAATCACATCGCNACGGCCGTCACCACGCCACGTCGCCGCC 1633

  scaffold69|si     238023 GCAGCCAT---TCTTCGCATCATCCGCAGCGCACCGCCACCGTTACTTCG 238069
                                  i---                -    i          ?      
C rnd-5_family-       1632 GCAGCCACCACTCTTCGCATCATCCGC-GCGCGCCGCCACCGTNACTTCG 1584

  scaffold69|si     238070 TCTCCTAAACAACGAACCACCATGACCGATGCAGCAGTCACTGCGAGATA 238119
                               ?         v   i       v  i     v     v  iv    
C rnd-5_family-       1583 TCTCNTAAACAACGCACCGCCATGACAGACGCAGCCGTCACAGCACGATA 1534

  scaffold69|si     238120 CGCTGCCCTCGAGCTCGTCACAAAACAGCTCGAAGAAATCGAGCTCTCCA 238169
                                                i  i                         
C rnd-5_family-       1533 CGCTGCCCTCGAGCTCGTCACGAAGCAGCTCGAAGAAATCGAGCTCTCCA 1484

  scaffold69|si     238170 CGACATCGACTGGAGCCTACAACATCGATGCCGGCACGAAATGGCTGGGA 238219
                               v  v  v            i    i     v              i
C rnd-5_family-       1483 CGACTTCTACAGGAGCCTACAACGTCGACGCCGGGACGAAATGGCTGGGG 1434

  scaffold69|si     238220 GGGTTAGAGAACCGTCTCAAGGAACTCTACGTCCCCGGAGGTAGCGCCAA 238269
                                                                        v    
C rnd-5_family-       1433 GGGTTAGAGAACCGTCTCAAGGAACTCTACGTCCCCGGAGGTAGCTCCAA 1384

  scaffold69|si     238270 CAACGACGGCGCCCTCCAAATCTGCAACGCC-GCACGGACCTCGCCAATA 238318
                                    v                     - ?        v     i 
C rnd-5_family-       1383 CAACGACGGAGCCCTCCAAATCTGCAACGCCGGNACGGACCTGGCCAACA 1334

  scaffold69|si     238319 TCAAATCGACGGACATGCACACCGCCGCCACTGTCCTCAAACTATTCAAG 238368
                                                    ?                 v      
C rnd-5_family-       1333 TCAAATCGACGGACATGCACACCGCNGCCACTGTCCTCAAACTCTTCAAG 1284

  scaffold69|si     238369 GACATCGCTGCAGCCAAA---ACAGCAGC--TGACCCAACCCAACAAG 238411
                                 i v        i---     i  --i  i? v   v v    
C rnd-5_family-       1283 GACATCACGGCAGCCAAGTCTACAGCGGCGACGATNCCACCGACCAAG 1236

Matrix = 20p45g.matrix
Kimura (with divCpGMod) = 7.92
Transitions / transversions = 1.00 (21/21)
Gap_init rate = 0.02 (7 / 433), avg. gap size = 2.14 (15 / 7)


518 29.31 4.97 8.71 scaffold69|size508817 238246 238970 (269959) scaffold289|size202738_(dbseq-nr_0)_[183003,188995]#LTR/Copia 364 1063 (4930) m_b1474s001i24 176917

  scaffold69|si     238246 CTACGTCCCCGGAGGTAGCGCCAACAACGACGGCGCCCTCCAAA-TCTGC 238294
                               iv        i--- v  ii     i- ii --- i    -     
  scaffold289|s        364 CTACAACCCCGGAGA---CCCCGGCAACGG-GATG---TTCAAACTCTGC 406

  scaffold69|si     238295 AACGCCGCACGGACCTCGCCAATATCAAATCGACGGAC--ATGCACACCG 238342
                           ---     --------      ii--      viv  i-- v  v     
  scaffold289|s        407 ---GCCGC--------CGCCAACG--AAATCGCTCGATTAAAGCCCACCG 443

  scaffold69|si     238343 CCGCCACTGTCCTCAAA--CTATTCAAGGACATCGCTGCAGCCAAAACAG 238390
                               v  v ---- i  --  i i -------   v  vv      i v 
  scaffold289|s        444 CCGCAACGG----CGAAGTCTGTCC-------TCGATGACGCCAAAGCCG 482

  scaffold69|si     238391 CAGCTGACCCAACCCA---ACAAGTGTA---CGCC-CCCGAGATC-ACCG 238432
                            v  v v v vi    ---i  iv vi ---    -    vv   -  v 
  scaffold289|s        483 CCGCAGCCGCCGCCCACAGGCAGCTCCATCGCGCCTCCCGCCATCGACAG 532

  scaffold69|si     238433 CACGGGCCGACGC-CAACGACGAAGCCGAACGACTCAACACTCGAGC--C 238479
                            -  v        -   -    --     v   v     -   - v -- 
  scaffold289|s        533 C-CGCGCCGACGCACAA-GACG--GCCGACCGAATCAAC-CTC-ATCAAC 576

  scaffold69|si     238480 CAGTTCATCATCGGGGTCAAGGAAGCCATATCCAAGGCGGCCACC----A 238525
                              vi ii       -i   i  i v iivv  --   vii    ---- 
  scaffold289|s        577 CAGGCCGCCATCGGG-CCAAAGAGGGCGCCGCC--GGCCATCACCGCCAA 623

  scaffold69|si     238526 AG-CGATTTGGGAAGAACATCACCGATCCCGTTCTTCGAAAC-GCCGACG 238573
                             -  i  i ------  ii      iv v  i  - i    -       
  scaffold289|s        624 AGTCGGTTCG------ACGCCACCGACGCAGTCCT-CAAAACTGCCGACG 666

  scaffold69|si     238574 GATCTGAC-TTCAAGTCAATAAATGACTGGACCGTCGAGGAGCTCCTCGA 238622
                            v  i   -   i iv  - vi i      vi v    i  iv    i v
  scaffold289|s        667 GCTCCGACCTTCGAAGCA-TCGACGACTGGCTCCTCGAAGAAGTCCTTGC 715

  scaffold69|si     238623 AGCCATCCGACAGGGCGCCGATCGACCCA----CCAACGACGACACTTTC 238668
                           v   ii vvv  i           -    ----   i     v ---i  
  scaffold289|s        716 CGCCGCCGCCCAAGGCGCCGATCG-CCCAAACTCCAGCGACGTC---CTC 761

  scaffold69|si     238669 GCCAAAGCCCTACAAGTCTTCCAAACTTC--CTTTAACTTCCAATCCAAA 238716
                              v  vi      v   v     --   --v   i      ivvvv   
  scaffold289|s        762 GCCCAACTCCTACATGTCATCCAA--TTCGAATTTGACTTCCGCAAGAAA 809

  scaffold69|si     238717 ATACAAACCAAC-TACGACTCCCTCAACGTGAAGGCAGGGCAGCTCAAGC 238765
                           i vivvi     - ivii    i  -i  iv  i   -  i  vvii vi
  scaffold289|s        810 GTCTCCGCCAACATGGAGCTCCTTC-GCGCCAAAGCA-GGTAGAATGACT 857

  scaffold69|si     238766 ACTT-CGGCATTACCATCG--GCCCCTCCATCCTCGGTTTCCTCCTTTTT 238812
                           i i -      i   i   -- v i   v --    vii  v v - ii 
  scaffold289|s        858 GCCTACGGCATCACCGTCGATGACTCTCAA--CTCGCCCTCGTAC-TCCT 904

  scaffold69|si     238813 CGCCAA-GTGGAACA-GGCATCTACGCACGAATGGGGTAGAGACCTTCGC 238860
                              v  -i v -   -v   vvi vv     v     iv v  vi i   
  scaffold289|s        905 CGCAAACATCG-ACATTGCAAGCAGTCACGACTGGGGCCGTGAATTCCGC 953

  scaffold69|si     238861 CCAGCCATCCAAACCATCCGTCAAAAGTATCA-TTACAACCATGTGCATG 238909
                              i  v             v iv i  -   -i        i iv   i
  scaffold289|s        954 CCAACCCTCCAAACCATCCGGCGCAGGT-TCACCTACAACCACGCCCATA 1002

  scaffold69|si     238910 ACGCGGTGAGTATAGCGGAGATGCTTTCACTTTTTGCAGGAGCCGACGCC 238959
                               viiv vii    i vi     vvv vvvi i  v  v       v 
  scaffold289|s       1003 ACGCCACCACCGTAGCAGCAATGCTAAAAGAACTCGCCGGCGCCGACGGC 1052

  scaffold69|si     238960 GTCCGCAACCT 238970
                             v     v  
  scaffold289|s       1053 GTGCGCAAGCT 1063

Matrix = 20p45g.matrix
Kimura (with divCpGMod) = 32.38
Transitions / transversions = 1.00 (97/97)
Gap_init rate = 0.11 (82 / 724), avg. gap size = 1.18 (97 / 82)


802 32.07 2.93 3.50 scaffold69|size508817 238425 238970 (269959) scaffold12|size593008_(dbseq-nr_293)_[458236,464222]#LTR 532 1074 (4913) m_b1474s001i25 176918

  scaffold69|si     238425 GATCACCGCACGGGCCGACGC-CAACGACGAAGCCGAACGACTCAACACT 238473
                              vi    i ---   i   -   -           v i v     vi 
  scaffold12|si        532 GATAGCCGCGC---CCGGCGCACAA-GACGAAGCCGACCAAATCAACCTT 577

  scaffold69|si     238474 --CGAGCCCAGTTCATCATCGGGGTCAAGGAAGCCATATCCAAGGCGGCC 238521
                           -- i --    vi i         i   i  i v iivv  i i  vii 
  scaffold12|si        578 ATCAA--CCAGGCCGTCATCGGGGCCAAAGAGGGCGCCGCCGAAGCCATC 625

  scaffold69|si     238522 ACC----AAGC-GATTTGGGAAGAACATCACCGATCCCGTTCTTCGAAAC 238566
                              ----   i- i     ----- ii     -  v v  v  - i    
  scaffold12|si        626 ACCGCCAAAGTTGGTTTGG-----ATGTCACC-ATGCAGTACT-CAAAAC 668

  scaffold69|si     238567 -GCCGACGGATCTGACTTCAAGTCAATAAATGACTGGACCGTCGAGGAGC 238615
                           -           i   i  vi vvv  vi i     vvi v    i  iv
  scaffold12|si        669 TGCCGACGGATCCGACCTCCGGAGCATCGACGACTGCCTCCTCGAAGAAG 718

  scaffold69|si     238616 TCCTCGAAGCCATCCGACAGGGCGCCGATCGACCCACCAACGACGACACT 238665
                               i v    i  vvv  i           v  v v vv ii    iii
  scaffold12|si        719 TCCTTGCAGCCGTCGTCCAAGGCGCCGATCGCCCGAACTCCAGCGACGTC 768

  scaffold69|si     238666 TTCGCCAAAGCCCTACAAGTCTTCCAAACTTC--CTTTAACTTCCAATCC 238713
                           i     v  vi   v  v   v     --   --v   i      i vvv
  scaffold12|si        769 CTCGCCCAACTCCTCCATGTCATCCAA--TTCGAATTTGACTTCCGAAAA 816

  scaffold69|si     238714 AAAATACAAACCAAC-TACGACTCCCTCAACGTGAAGGCAGGGCAGCTCA 238762
                              i vivvi     - ivii    i  -i  iv  i   -     vvii
  scaffold12|si        817 AAAGTCTCCGCCAACATGGAGCTCCTTC-GCGCCAAAGCA-GGCAGGATG 864

  scaffold69|si     238763 AGCACTT-CGGCATTACCATCGGCCCCTCCATCCTCGGTTTCCTCCTTTT 238811
                            vii i -      i   i   i vv    vvv    vii  v   - ii
  scaffold12|si        865 ACTGCCTACGGCATCACCGTCGACGACTCCCAACTCGCCCTCGTCC-TCC 913

  scaffold69|si     238812 TCGCCAA-GTGGA-ACAGGCATCTACGCACGAATGGGGTAGAGACCTTCG 238859
                                  -i v  - iv v  v - vv     v     iv v  vi i  
  scaffold12|si        914 TCGCCAACATCGACATCGCCAGC-AGTCACGACTGGGGCCGCGAATTCCG 962

  scaffold69|si     238860 CCCAGCCATCCAAACCATCCGTCAAAAGTATCATTACAACCATGTGCATG 238909
                               i  v             v iv  i  iv i        i iv   i
  scaffold12|si        963 CCCAACCCTCCAAACCATCCGGCGCAAATACAACTACAACCACGCCCATA 1012

  scaffold69|si     238910 ACGCGGTGAGTATAGCGGAGATGCTTTCACTTTTTGCAGGAGCCGACGCC 238959
                               viiv vii    i vi     ivv vvvi i  v  v    i  v 
  scaffold12|si       1013 ACGCCACCACCGTAGCAGCAATGCTCAAAGAACTCGCCGGCGCCGGCGGC 1062

  scaffold69|si     238960 GTC-CGCAACCT 238970
                              -     v  
  scaffold12|si       1063 GTCACGCAAGCT 1074

Matrix = 20p45g.matrix
Kimura (with divCpGMod) = 36.89
Transitions / transversions = 1.06 (87/82)
Gap_init rate = 0.06 (30 / 545), avg. gap size = 1.17 (35 / 30)


3597 13.55 2.12 4.01 scaffold69|size508817 239027 239687 (269242) C rnd-5_family-987#Unknown (716) 1294 646 m_b1474s001i26 176919

  scaffold69|si     239027 AACTCCTCAACGA----ACG----CGAAGTCTACAGCGACGACGATACCA 239068
                                i    v  ----   ---- v            i       ?   
C rnd-5_family-       1294 AACTCTTCAAGGACATCACGGCAGCCAAGTCTACAGCGGCGACGATNCCA 1245

  scaffold69|si     239069 CCGAACAAGC-ATCAGCTG--CCTCCACTGAAAGTGGCACATCACGCCGC 239115
                               v     -    -   --  ?  i ?  ?     i  v         
C rnd-5_family-       1244 CCGACCAAGCCATCA-CTGAACCNCCGCNGANAGTGGTACTTCACGCCGC 1196

  scaffold69|si     239116 TCCCGTCATCGTAAGGAGAAGGAGAAAGACGGTAAACGGGGTAGAGGACG 239165
                                   ?        ?      i  i   --   --   ii       
C rnd-5_family-       1195 TCCCGTCANCGTAAGGANAAGGAGGAAAACG--AAA--GGGCGGAGGACG 1150

  scaffold69|si     239166 CAGCAACAGTCGGCACCGGGGAAGAAGCCGTGGCAAGGATCGTTCCCGCA 239215
                           ?    i       i       ?      v v  v i      i       
C rnd-5_family-       1149 NAGCAGCAGTCGGTACCGGGGNAGAAGCAGGGGAAGGGATCGCTCCCGCA 1100

  scaffold69|si     239216 GCGAGAGTTTGGATTGCCCGCATTGTGATAAGCACGAGGTTCGT--GCAC 239263
                                   i    ?     ?  i     i               --  v 
C rnd-5_family-       1099 GCGAGAGTCTGGANTGCCCNCACTGTGACAAGCACGAGGTTCGTTCGCCC 1050

  scaffold69|si     239264 GCCATTTTGGCATTCCCCCTGAAAAATGTTTTTTAAATCCCAAGCGCAAA 239313
                                                             i               
C rnd-5_family-       1049 GCCATTTTGGCATTCCCCCTGAAAAATGTTTTTTGAATCCCAAGCGCAAA 1000

  scaffold69|si     239314 GGATGGCGGCCGGAGTTCCACTGTCGCAAATTGGGGATCGATTATGTGGA 239363
                                 ?                i     i                    
C rnd-5_family-        999 GGATGGNGGCCGGAGTTCCACTGCCGCAAGTTGGGGATCGATTATGTGGA 950

  scaffold69|si     239364 GAAAAAGCACTTCGAGGACAAGGCAGAGAAGAAGGATAGAAAGTGACGGG 239413
                              i                   vi        -- v     -       
C rnd-5_family-        949 GAAGAAGCACTTCGAGGACAAGGAGGAGAAGAA--AAAGAAA-TGACGGG 903

  scaffold69|si     239414 GTGGGTCGGCGACGAAGGACATTTGGATAGAAATTAAGCCAGGGC-AAAA 239462
                                       ivviv   i          vi    i  i    -i   
C rnd-5_family-        902 GTGGGTCGGCGATTCGCGACGTTTGGATAGATGTTAAACCGGGGCGGAAA 853

  scaffold69|si     239463 ACTAACCCAGCCCAATTTTATTCCACACTTAGTAAACTATATTCAACTCG 239512
                                                v v          vv  v      v   v
C rnd-5_family-        852 ACTAACCCAGCCCAATTTTATGCAACACTTAGTACTCTCTATTCATCTCT 803

  scaffold69|si     239513 TCCTGAATACGCTGCAGACCCACCCAACACTCCCACAGCTGCTACCTCCC 239562
                              i     i       --------- ii     ------   v      
C rnd-5_family-        802 TCCCGAATATGCTGCAG---------ATGCTCCC------GCTTCCTCCC 768

  scaffold69|si     239563 ACAGCGATACCATTAGTACTCCCAGTATCCCCAGCCAACACAAATGCAAA 239612
                              vii  ---i   iii i  iv  i v  ii  v       i     i
C rnd-5_family-        767 ACATTAAT---GTTAACGCCCCTCGTGTACCTGGCAAACACAAGTGCAAG 721

  scaffold69|si     239613 GCACTCAAACGCTTCGCCGCCCGCCAACTGGCACGACAGACCCAGCTGGC 239662
                             i  i        i     i       vi  v       i v       
C rnd-5_family-        720 GCGCTTAAACGCTTTGCCGCTCGCCAACAAGCTCGACAGATCAAGCTGGC 671

  scaffold69|si     239663 CGACCACGCCATCCTCGACCACCAC 239687
                           v       vi  v     i iv   
C rnd-5_family-        670 AGACCACGATATACTCGATCGACAC 646

Matrix = 20p45g.matrix
Kimura (with divCpGMod) = 13.71
Transitions / transversions = 1.61 (53/33)
Gap_init rate = 0.05 (32 / 660), avg. gap size = 1.25 (40 / 32)


272 29.62 11.66 1.59 scaffold69|size508817 239393 239735 (269194) scaffold12|size593008_(dbseq-nr_293)_[458236,464222]#LTR 1521 1897 (4090) m_b1474s001i27 176918

  scaffold69|si     239393 AGAAGGATAGAAAGTGACGGGGTGGGTCGGCGACGAAGGACATT---TGG 239439
                              iv  ii vi v      v     i    i vvii   i i ---   
  scaffold12|si       1521 AGAGCGACGGTGACTGACGGTGTGGGCCGGCAAGCGGGGATACTCCATGG 1570

  scaffold69|si     239440 AT--AGAAATTAAG-CCAGGGCA----AAAACTA-ACCCAGC--CCAATT 239479
                             --     vv  i- i  iiv ----  v i  -   i i -- v   i
  scaffold12|si       1571 ATTCAGAAAGGAAAACTAGAAAATTTTAACATTATACCTAACAACAAATC 1620

  scaffold69|si     239480 TTATTCC-ACACTTA-GTA---AACTAT-ATTCAACTCGTCCTGAATACG 239523
                             v  i -      v-  v---      -  vvv    vi  vv v  i 
  scaffold12|si       1621 TTCTTTCTACACTTCTGTCTCCAACTATTATAGTACTCTCCCACATTATG 1670

  scaffold69|si     239524 CTGCAGACCCACCCAACACTCCCACAGCTGCTACCTCCCA--CAGCGATA 239571
                                        vv     i v  vi----    ivv  --  i i  v
  scaffold12|si       1671 CTGCAGACCCACCACACACTTCAACCA----TACCCAGCAAGCAACAATT 1716

  scaffold69|si     239572 C-CATTAGTACTCCCAGTATCCCCAGCCAACACAAATGCAAAGCA--CTC 239618
                            - vi   i  i vv v  -     i       vv  i vv    --i  
  scaffold12|si       1717 CTCCCTAGCACCCAAACTA-CCCCAACCAACACCCATACCCAGCAGCTTC 1765

  scaffold69|si     239619 AAACGCTTCGCCGCCCGCCAA---CTGGCACGACAGACCCAGCTG----- 239660
                               i vvv   vvv   v  ---    v   v  ii v -  i -----
  scaffold12|si       1766 AAACACAAAGCCCAACGCAAAGCTCTGGAACGCCAAGCAC-GCCGCCTTC 1814

  scaffold69|si     239661 GCC-----GACCACGCCATCCTC---GACCACCACATCACTTGGGCAGAA 239702
                              -----i  v v    ii  i---    i       v          i
  scaffold12|si       1815 GCCTCCTCAACGAAGCCACTCTTTTGGACCGCCACATCTCTTGGGCAGAG 1864

  scaffold69|si     239703 GACGAGCGGACCGCCATGGCTAAAGCCAATCCC 239735
                            i    v i   i   v   i      i iv  
  scaffold12|si       1865 GGCGAGAGAACCACCAAGGCCAAAGCCGACACC 1897

Matrix = 20p45g.matrix
Kimura (with divCpGMod) = 35.77
Transitions / transversions = 0.92 (48/52)
Gap_init rate = 0.07 (23 / 342), avg. gap size = 2.00 (46 / 23)


4605 29.15 3.34 2.86 scaffold69|size508817 239498 241446 (267483) scaffold289|size202738_(dbseq-nr_0)_[183003,188995]#LTR/Copia 1643 3600 (2393) m_b1474s001i28 176917

  scaffold69|si     239498 ACTATATTCAACTCGTCCTGAATACGCTGCAGACCCACCCAACACTCCCA 239547
                                 v --    vv  vv                 i  v     i v 
  scaffold289|s       1643 ACTATAGT--ACTCTACCACAATACGCTGCAGACCCATCCCACACTTCAA 1690

  scaffold69|si     239548 C-------AGC---------TGCTACCTCCCAC---AGCGATACCATTAG 239578
                            -------   --------- v  v   ii   --- i v iv   viv-
  scaffold289|s       1691 CCATACCCAGCACTCACCAATTCTCCCTTTCACCCAAACTACCCCAACC- 1739

  scaffold69|si     239579 TACTCCCAGTATCCCCAGCCAACACAAATGCAAAGC---ACTCAAACGCT 239625
                           i       ---        v viv    ii      ---  v    -   
  scaffold289|s       1740 CACTCCCA---TCCCCAGCAACTTCAAACACAAAGCCCAACGCAAA-GCT 1785

  scaffold69|si     239626 TCGCCGCCCGCCAACTGGCACGACAGAC----CCAGCTGGCCGACCACGC 239671
                           ii -- vv     ---        - v ----  vv  viv  i i  v 
  scaffold289|s       1786 CTG--GAACGCCA---GGCACGAC-GCCTTCGCCTCCTCAACGGCTACTC 1829

  scaffold69|si     239672 CATCCTCGACCACCACATCACTTGGGCAGAAGACGAGCGGACCGCCATGG 239721
                           --  i v            v v        i      v i   i   v  
  scaffold289|s       1830 --TCTTGGACCACCACATCTCATGGGCAGAGGACGAGAGAACCACCAAGG 1877

  scaffold69|si     239722 CTAAAGCCAATCCC---TCCCGACAGAGTTTGGCTGTCCAAGCAAGCCAC 239768
                            i      i iv  ---   vvi  iv viv    i  v vi  iv    
  scaffold289|s       1878 CCAAAGCCGACACCACATCCACGCAACGACGGGCTATCGACACAGCCCAC 1927

  scaffold69|si     239769 ACCAGACCCAAACCCCTCCTGTCCATCCTACAGAATGGGGCAACAC---- 239814
                             v ---------------  --     --   i viviv     v----
  scaffold289|s       1928 ACAA---------------TG--CATCC--CAGGAAACACCAACAAATCT 1958

  scaffold69|si     239815 ----TGGACATGCTCTCGTCGCATCAGTACGCCGCACTCT--CCACTTCC 239858
                           ----      v  v  v ivi  v vi          i  --v  v iiv
  scaffold289|s       1959 CCCATGGACAGGCGCTGGCAACAACCATACGCCGCACCCTGAACAATCTA 2008

  scaffold69|si     239859 TCCAACAAGCCAACCACGTCCACTTC-CAGAACGACATATCACATACACG 239907
                               v  --   iv    i  i iv - vv v v   v   ----- i i
  scaffold289|s       2009 TCCACCA--CCAGACACGCCCGCCGCGCCCACCCACAAATC-----CGCA 2051

  scaffold69|si     239908 TTTCTTCTCACATGAGGATGTGCCATCCATCACTTACGACTCAGGTGCAG 239957
                           i   vv    v v vviviiii   iiv     i vi  i  v  i  v 
  scaffold289|s       2052 CTTCGACTCAAAAGCCACCACACCACTAATCACCTTTGATTCTGGCGCCG 2101

  scaffold69|si     239958 ATGGCCATTACCTCAACGAGGCTGACCGCAAAGCAGCCCATCTGCCTATC 240007
                            ii    i     vvv   ii v      vvv  v  vviv  v     i
  scaffold289|s       2102 ACAGCCACTACCTATCCGAAACAGACCGCCTCGCTGCGGGGCTCCCTATT 2151

  scaffold69|si     240008 CTTCGCCGTCTTCCA---AACAAGTAGCAGTGGCCAACGGTCACATCAGC 240054
                             v  --   i    ---i  ii  v vv  v        ivi  i    
  scaffold289|s       2152 CTGCG--GTCCTCCACCCGACGGGTTGGCGTCGCCAACGGCAGCACCAGC 2199

  scaffold69|si     240055 GCCGCCACTCACGTATCA--CGGCTGCCCTTCCCTGGCCTCTCC---AAA 240099
                           i v  v  vi   i--  -- iii    i  i   viv  i   ---  v
  scaffold289|s       2200 ACGGCGACATACGC--CAGCCAATTGCCTTTTCCTCAACTTTCCCCTAAT 2247

  scaffold69|si     240100 ACGGCAACCAAGGCCGACACATTTCACGACTTTCCACAATCCCTCATGAG 240149
                           i v iivi ---     iv     vv   i  i     i  v        
  scaffold289|s       2248 GCTGTGCTC---GCCGATTCATTTGCCGATTTCCCACAGTCGCTCATGAG 2294

  scaffold69|si     240150 TGTCGGCAAGGTGTCAGACGATGGCACGTTGTCCATTTTCACCAAGGACG 240199
                           i  v  i  iiiv vv        v  vv vv v  i      v  vv  
  scaffold289|s       2295 CGTAGGTAAAACCTGTGACGATGGGACCATCGCGATCTTCACCCAGTCCG 2344

  scaffold69|si     240200 GGGTGACAGTTCACAAAGAAGAAGACGTGTTAATCACGTGCAAGGGTGCA 240249
                            v  v  v  v        vivv      i v     v   v i  i v 
  scaffold289|s       2345 GCGTCACTGTGCACAAAGACACTGACGTGCTCATCACTTGCCAAGGCGAA 2394

  scaffold69|si     240250 CCCATCTTAATTGGAGTCCGTGACGACCATGGCAGGTATCGCATCCCGCT 240299
                              v  i v  i  v i   i    -   v  vv    i        i  
  scaffold289|s       2395 CCCCTCCTCATCGGTGCCCGCGACG-CCAAGGACGGTACCGCATCCCACT 2443

  scaffold69|si     240300 CACACAGCACAAGGGCACT-TGGCAACCACGCCAGCCATCCAAACGAGCC 240348
                              v  i     i  -  v-        i  v iv  v     ivi   v
  scaffold289|s       2444 CACCCAACACAAAGG-ACGGTGGCAACCGCGGCGCCCCTCCAAGAAAGCA 2492

  scaffold69|si     240349 AAACAAGCACTTCAACAGGCTAATAGCGTGTACGACCTGCCATCTACAGA 240398
                            i    i    i i   v  i  i     i        v     i  v  
  scaffold289|s       2493 AGACAAACACTCCGACACGCCAACAGCGTATACGACCTCCCATCCACCGA 2542

  scaffold69|si     240399 GCAAGCAATCAAGTGGATGCACCCG-TCTGCGGGTACCCAGTCAAGTCCA 240447
                           i     v    ii        iv  - v  i  i     v          
  scaffold289|s       2543 ACAAGCCATCAGATGGATGCATGCGGTGTGTGGATACCCCGTCAAGTCCA 2592

  scaffold69|si     240448 CCTGGCTCAAGGCCATCAAAGCAGGAAACTTTGTCGGGTGGCCTCTCCTC 240497
                                         ii v i  v  v     ii          v  v   
  scaffold289|s       2593 CCTGGCTCAAGGCCGCCCAGGCCGGCAACTTCATCGGGTGGCCACTGCTC 2642

  scaffold69|si     240498 ACTGAAGCCAACGTAAAGAAGTATTACCC-GAGACCACAGAAACCCCTAA 240546
                             ivvvvv      iv    i  i v   -     viii  i  i  i  
  scaffold289|s       2643 ACCTCCCGCAACGTGCAGAAATACTTCCCAGAGACAGTGGAGACTCCCAA 2692

  scaffold69|si     240547 GGGGCACCTCAACCAAACGCGGAAGAACG-----TACGCTCAACCAAGGC 240591
                           i               vvv  v       ----- v i iv    i ii 
  scaffold289|s       2693 AGGGCACCTCAACCAATGCCGCAAGAACGCCAGGTCCACCAAACCGAAAC 2742

  scaffold69|si     240592 CAAG-CCTTTCGAAGAAAGCC--TCTCCAACCAATTACGT-GGCAAGAAA 240637
                              v-   i     ivvvv  --     --    i -   -   viv   
  scaffold289|s       2743 CAATTCCTCTCGAAACCTTCCAGTCTCC--CCAACT-CGTCGGCCGCAAA 2789

  scaffold69|si     240638 GTGAAGGACGTCTTTGTCAATGTCTATGATGTGCGGGAAACCGTCTTTAC 240687
                           v iviv     v viiiiv i i   i   iii  v  v   i i  iv 
  scaffold289|s       2790 CTACGCGACGTATACACTCACGCCTACGATACACGTGACACCATTTTCTC 2839

  scaffold69|si     240688 CGATCAAACAGGACAATTCCCCACCCGTTCACAATCAGGAAACAAATATG 240737
                           v  i                 ivv   i  viv      v   v v  iv
  scaffold289|s       2840 AGACCAAACAGGACAATTCCCTCACCGCTCCTCATCAGGCAACCATTACC 2889

  scaffold69|si     240738 TTATGGTTTTAGTCGACATAGACAGCAGCGGTATCCTCGTAGAACCCATC 240787
                            i     iv i        v   vvv    v        iv  i     i
  scaffold289|s       2890 TCATGGTCATGGTCGACATCGACTCGAGCGCTATCCTCGCCGAGCCCATT 2939

  scaffold69|si     240788 AAGAACAGAACCGATCCCGAATTGACGAGAGCCTATGAAAAACTTCTCCT 240837
                                iv    i  i i    i v  vv v     ivv  v   iv  vi
  scaffold289|s       2940 AAGAATCGAACTGACCTCGAACTCACCCGCGCCTACTCAACACTCATCAC 2989

  scaffold69|si     240838 AAGGCTCAAACTCGCTGGTATTGTACCCAAAAAGCACGTTTTAGACAATG 240887
                           v     iv v vv  v  ii    v   viv  i    iii v       
  scaffold289|s       2990 CAGGCTTCATCGAGCAGGCGTTGTTCCCCGCAAACACGCCCTTGACAATG 3039

  scaffold69|si     240888 AGATTTCGACAGCCATGAAGGACCTCATCACTAACAAGTATCGCATGGCT 240937
                            i  i  v  v        iivv        ii   vv  iviv   i i
  scaffold289|s       3040 AAATCTCCACTGCCATGAAAACACTCATCACCGACACCTACAAAATGACC 3089

  scaffold69|si     240938 TATGAGCTTGTTCCACCCGGATGTCACCGACGCAATGCAGCCGAAGTGGC 240987
                             i  ii v  v     v  v  i     vv v        v  i  i  
  scaffold289|s       3090 TACGAATTAGTGCCACCAGGCTGCCACCGCAGGAATGCAGCAGAGGTAGC 3139

  scaffold69|si     240988 CATCCGAAACTTCAAAGCGCACTTCCTAAGTATCCTGGCGGGTACAGCTG 241037
                           i  v  v  i      v v        i        v  i  iiiv  i 
  scaffold289|s       3140 TATACGCAATTTCAAATCTCACTTCCTGAGTATCCTCGCAGGCGTCGCCG 3189

  scaffold69|si     241038 ACGACTTCCCTCTACGATTCTGGGACAAACTACTACCACAGGCTGAGATC 241087
                                     vv ivi i v              v  v  i  i     i
  scaffold289|s       3190 ACGACTTCCCAATGAAACTATGGGACAAACTACTTCCCCAAGCCGAGATT 3239

  scaffold69|si     241088 ACTATCAACCTCCTCCGACAATCCAACGCCACTCCCACAGTCTCCGCATA 241137
                             i        v        i           v  v  i  i     v  
  scaffold289|s       3240 ACCATCAACCTACTCCGACAGTCCAACGCCACACCAACGGTTTCCGCCTA 3289

  scaffold69|si     241138 TGCACATCTCAACGGCCCCTTCGACTACAACAAAATGCCGC-CGCCCCCA 241186
                           i  i   i v  i  v                 i       -i  v    
  scaffold289|s       3290 CGCGCATTTGAATGGGCCCTTCGACTACAACAAGATGCCGCTTGCACCCA 3339

  scaffold69|si     241187 TGGGATGTAATGTCCAAGTCCACGAAAAGACTGATGCTCGCGGGACCTGG 241236
                               v    i   i     v  i      v i  i  v     v  v   
  scaffold289|s       3340 TGGGCTGTAGTGTTCAAGTGCATGAAAAGTCCGACGCGCGCGGCACATGG 3389

  scaffold69|si     241237 GCGTACCACTCAGTGGATGGTTGGTATATCGGCACCTCACCCGAACATTA 241286
                             i v      vi v  i  i     iv  i    v  v  i  i     
  scaffold289|s       3390 GCATTCCACTCCATCGACGGCTGGTACCTCAGCACATCCCCTGAGCATTA 3439

  scaffold69|si     241287 CAGGACGCACAAGTGCCACATCAAGGCAACCAACAGTGAACGTTTCAGTG 241336
                            v v     ivii            v v              ii    i 
  scaffold289|s       3440 CCGCACGCATCGATGCCACATCAAGTCCACCAACAGTGAACGCCTCAGCG 3489

  scaffold69|si     241337 ACACGGTGGAGTTCCAACACAAACGCATCACGAACCCAACCGTCAAGCCC 241386
                               i    vv           iiv      vv    vv  v   vv   
  scaffold289|s       3490 ACACAGTGGTCTTCCAACACAAGTCCATCACTCACCCTTCCCTCACCCCC 3539

  scaffold69|si     241387 GAAGACAAGATTATGACAG--CAATCTCATCTTGTATCG--ACACTATTA 241432
                           ivv     iv i   -   -- iv i  iv v   iii --i   -- i 
  scaffold289|s       3540 ACTGACAAACTCATG-CAGGCCGCTTTCGGCGTGTGCTGCTGCAC--TCA 3586

  scaffold69|si     241433 AAGGCCTCCCCGCT 241446
                                v  v v   
  scaffold289|s       3587 AAGGCATCACAGCT 3600

Matrix = 20p45g.matrix
Kimura (with divCpGMod) = 34.09
Transitions / transversions = 0.92 (264/288)
Gap_init rate = 0.04 (79 / 1948), avg. gap size = 1.53 (121 / 79)


2994 9.09 0.88 0.22 scaffold69|size508817 241420 241871 (267058) C rnd-5_family-987#Unknown (1357) 653 199 m_b1474s001i29 176920

  scaffold69|si     241420 ATCGACACTATTAAAGGCCTCCCCGCTTTTCAATCCAACCACGAGTTGCA 241469
                                   i? ivi            v   v    ?        ?     
C rnd-5_family-        653 ATCGACACCNTCCGAGGCCTCCCCGCATTTAAATCNAACCACGANTTGCA 604

  scaffold69|si     241470 GCAATTACACACCGTGCTACAAGACGCCTCGGCAAACCCAGCCCAACTGC 241519
                                                       v   v v       v       
C rnd-5_family-        603 GCAATTACACACCGTGCTACAAGACGCCACGGAACACCCAGCACAACTGC 554

  scaffold69|si     241520 AGAAATTGATCCAACAAAGCAGACAACAGCAGGAGCAATCACTTCCAAGG 241569
                            v      i  -                          i           
C rnd-5_family-        553 ACAAATTGGTC-AACAAAGCAGACAACAGCAGGAGCAACCACTTCCAAGG 505

  scaffold69|si     241570 GTGGCCATCATCCCACAGACCACGCCAGTAGTAGCAGACAACCAACGCGT 241619
                               v  v    v     i        iii ii                 
C rnd-5_family-        504 GTGGACAACATCACACAGGCCACGCCAACGGCGGCAGACAACCAACGCGT 455

  scaffold69|si     241620 AACGCGTGCACTCGCAAAA---CAACTGTCAACTGCTGCGCACCCAGTCA 241666
                                          i   ---                   i        
C rnd-5_family-        454 AACGCGTGCACTCGCGAAAAAGCAACTGTCAACTGCTGCGCGCCCAGTCA 405

  scaffold69|si     241667 TCCGTCCGCCGCCCCCAAT-GCCAAGCCGAAAAAAGCGACGCCGCGTTCC 241715
                               v        v     -                           ?  
C rnd-5_family-        404 TCCGACCGCCGCCACCAATCGCCAAGCCGAAAAAAGCGACGCCGCGTNCC 355

  scaffold69|si     241716 AACTCCAACCCCCACGCCTTCCCTCACTACGCCAGCCATGAACACGCGTG 241765
                                  i v            vi      ?              ?  i 
C rnd-5_family-        354 AACTCCAGCGCCCACGCCTTCCACCACTACNCCAGCCATGAACACNCGCG 305

  scaffold69|si     241766 CTAAAACAGCAGCCAAAGCATCGTTGTCCGCGCCTCCGGCTTTGAACACC 241815
                            i     v        v     ?   ? v     ?               
C rnd-5_family-        304 CCAAAACTGCAGCCAACGCATCNTTGNCAGCGCCNCCGGCTTTGAACACC 255

  scaffold69|si     241816 CGCGCCAGGACCTCCAGACTCCGCCAACCCACACAGGCTGCCACCACCCT 241865
                             v     i                             v   i    v i
C rnd-5_family-        254 CGAGCCAGAACCTCCAGACTCCGCCAACCCACACAGGCGGCCGCCACACC 205

  scaffold69|si     241866 GAGACA 241871
                                 
C rnd-5_family-        204 GAGACA 199

Matrix = 20p45g.matrix
Kimura (with divCpGMod) = 8.02
Transitions / transversions = 0.95 (20/21)
Gap_init rate = 0.01 (3 / 451), avg. gap size = 1.67 (5 / 3)


6022 25.45 1.46 1.40 scaffold69|size508817 241891 243600 (265329) scaffold289|size202738_(dbseq-nr_0)_[183003,188995]#LTR/Copia 4019 5729 (264) m_b1474s001i30 176917

  scaffold69|si     241891 AATGATGTCCAACGAGCCTTAGCCGTGATGGACAAAGCCACCGGTAAGAT 241940
                             v  v     v  i   i    v  vv     v   v   i  i v v 
  scaffold289|s       4019 AAAGAAGTCCACCGGGCCCTAGCGGTCCTGGACCAAGACACTGGCACGCT 4068

  scaffold69|si     241941 GCTCAATTACCGCCAACTCATCCGCCATCCCAAT-TACAACGCGGATTGG 241989
                           v    v       --i   v    v  -    ii-   v   vv  i   
  scaffold289|s       4069 CCTCACTTACCGC--GCTCCTCCGACA-CCCAGCATACCACGACGACTGG 4115

  scaffold69|si     241990 ACCCTCTCTTCTGCCAACGAATTTGGTCGTCTAGCAAATGGAGTAGGAGG 242039
                              vvv  i                 i  -   vi  -i  v  v  v  
  scaffold289|s       4116 ACCAAATCCTCTGCCAACGAATTTGGCCG-CTATTAA-CGGCGTCGGCGG 4163

  scaffold69|si     242040 ACGAGTCAAAGGTACTAACACCATCAC-CTTCATCCCCAAAGCAG-CAGT 242087
                           vv i  v  i  v  i        -  -        vv   vv  -  --
  scaffold289|s       4164 CAGGGTAAAGGGAACCAACACCAT-ACGCTTCATCCGAAAACGAGACA-- 4210

  scaffold69|si     242088 TCCTCCCAACAGACGTAAAGATGTCACGTATGGAACGTTCGTCTGCACCA 242137
                              i vv   v   vi     ii       i  vvvi     v       
  scaffold289|s       4211 TCCCCAAAACCGACTCAAAGACATCACGTACGGTCAATTCGTATGCACCA 4260

  scaffold69|si     242138 TCCGACCTGAGAAAAAGGAACCCAACAGAACCCGTTTTGTGGTTGGTGGG 242187
                            v        i  i  i        iv v  v  ii i  v  v  v   
  scaffold289|s       4261 TACGACCTGAAAAGAAAGAACCCAATCGCACACGCCTCGTCGTGGGAGGG 4310

  scaffold69|si     242188 GATCGAATCAACTACCCCGGGGGAAGTCGCCACCCCTACAGCCGACATGC 242237
                             i  i           -i  v  i  i     v  i  v          
  scaffold289|s       4311 GACCGGATCAACTACCC-AGGCGAGGTTGCCACACCCACCGCCGACATGC 4359

  scaffold69|si     242238 TGGTCGCTAAAATGCTCTTCAACAGTGTCATATC-ATCACGAGGGGCAAG 242286
                            v ii  i  i  v  v           v  v  - i i v ii -  v 
  scaffold289|s       4360 TCGCTGCCAAGATTCTATTCAACAGTGTAATTTCCACCGCCAAAG-CACG 4408

  scaffold69|si     242287 GTTTATGACCATGGACATTTCCAACTTTTATCTTAACACTCCGCTAAAAC 242336
                           v  i                       i  i  i        i  v v  
  scaffold289|s       4409 CTTCATGACCATGGACATTTCCAACTTCTACCTCAACACTCCACTTACAC 4458

  scaffold69|si     242337 GCCCCCGAGTTCATTCG-ATTAAACATCAGGGACATCCCACAGGAAATCA 242385
                            i  v-    v   i  -  v    -  vvv         v i       
  scaffold289|s       4459 GTCCA-GAGTACATCCGGATGAAAC-TCTCCGACATCCCAGAAGAAATCA 4506

  scaffold69|si     242386 TAGACGAGTACAAACTCAAGGACATCGCCGAACGCGACGGTTCTATATAC 242435
                            viv   i     i   viv  iv   iv    v     ii vii i   
  scaffold289|s       4507 TCACCGAATACAAGCTCCGTGATCTCGTGGAACCCGACGACTGCGTGTAC 4556

  scaffold69|si     242436 -TTACAAGCCAACAAAGGTATGTACGGGCTTCCACACGGAGGCCTCATTG 242484
                           - i iv -i iv vvv  v        i  i  i  i vv  v     v 
  scaffold289|s       4557 ATCATTA-TCGTCCTTGGAATGTACGGACTCCCGCATGCCGGACTCATAG 4605

  scaffold69|si     242485 CAAATGTGCTCCTTGAAAAGCGCCTCAACAAGGCTGGGTATTTCCAATCA 242534
                            v  i vi  v  i  i  i  v  i     ivvi  v  ---    iv 
  scaffold289|s       4606 CCAACGAACTACTCGAGAAACGACTTAACAAACACGGCTA---CCAACAA 4652

  scaffold69|si     242535 A---AACTAGTACCTGGCCTTTGGTCACACAAAACCAGACCCATCTCTTT 242581
                            --- i  v     v  v  v            vvvv    v  v vv  
  scaffold289|s       4653 AGCAAGCTTGTACCAGGACTGTGGTCACACAAATGGCGACCAATATGGTT 4702

  scaffold69|si     242582 CACCCTAGTAGTGGATGATTTTGGGGTGAAATACATTGGTAAGGAGCATG 242631
                              i  i  v  v     i        v  i  ii          i  i 
  scaffold289|s       4703 CACTCTGGTCGTCGATGACTTTGGGGTCAAGTATGTTGGTAAGGAACACG 4752

  scaffold69|si     242632 CGCTGCACCTGCAATCCGTCATCGAACAGCACTACAAATGCAGCACAGAT 242681
                            ii i     iv       v      ivvi     vvviv      v   
  scaffold289|s       4753 CATTACACCTAAAATCCGTAATCGAATCTTACTACCCCCTCAGCACCGAT 4802

  scaffold69|si     242682 TGGACGGGGAACCGTTACATCGGCATCACAATTG-ATTGGGACTACACTA 242730
                                v  v     i     i  v  -  i    - i          vi 
  scaffold289|s       4803 TGGACTGGTAACCGCTACATTGGGAT-ACGATTGGACTGGGACTACAACA 4851

  scaffold69|si     242731 AGCGCAAGGTGCACCTATCCATGCCAGGCTACAAGGACAAGGCACTCAAG 242780
                            v     i  v     i  v        i     i v      i     i
  scaffold289|s       4852 ACCGCAAAGTCCACCTGTCAATGCCAGGTTACAAAGCCAAGGCGCTCAAA 4901

  scaffold69|si     242781 CAGTTCCAACATCGTGCCACCGAG---ACC-CAGCACTCACCTTTCCAAT 242826
                             i     v  - iv      i  ---   -  i     v       vvv
  scaffold289|s       4902 CAATTCCACCA-CAAGCCACCAAGCGAACCACAACACTCTCCTTTCCCTA 4950

  scaffold69|si     242827 GCAAACCTATCAAATACGGGGCCAAGAAGCAGTTTGCCGTCATGCCATCA 242876
                           v      i           v  i     i  i vi    ivvi   v  v
  scaffold289|s       4951 CCAAACCCATCAAATACGGCGCTAAGAAACAATACGCCGCACCGCCTTCC 5000

  scaffold69|si     242877 ACTGCGGCGCC-CTCAACAAAGCCGACAAAAAATTCATTCAACAAGTCTG 242925
                              v iv   i-  vi    iivv i   i        i           
  scaffold289|s       5001 ACTTCACCGCTGCTGGACAAGAAGGGCAAGAAATTCATCCAACAAGTCTG 5050

  scaffold69|si     242926 TGGAAAATTCCTTTACCTGGCACGGGCAGTTGATCCTACTTTGTTATGCC 242975
                              i   i v  i vi  v v   v  v  i  ii  v ii vi    i 
  scaffold289|s       5051 TGGGAAACTACTCTTTCTCGGACGCGCCGTCGACTCTCCCCTCCTATGTC 5100

  scaffold69|si     242976 CCATCAGCGCCATTGCATCCCAGTCAGCCAACCCTAC-CACCGACACCAT 243024
                            v     i        v        v  viv   i  -  -v  i     
  scaffold289|s       5101 CAATCAGTGCCATTGCCTCCCAGTCTGCGGCCCCCACACA-AGATACCAT 5149

  scaffold69|si     243025 GGAACAAACAAAACAGCTCCTTGACTACATTGCCACTCAAGATGATGCCG 243074
                            iv      vvv   i     i      v v     v     v  v  v 
  scaffold289|s       5150 GACACAAACTCTACAACTCCTCGACTACCTGGCCACGCAAGAAGAAGCGG 5199

  scaffold69|si     243075 TCATCACATATCATGCAAGTGACATGGTTCTCGCTGTCCATAGTGACGCC 243124
                            iv    v  i     v  i  i        i    iv  i         
  scaffold289|s       5200 TTCTCACCTACCATGCTAGCGATATGGTTCTTGCTGCACACAGTGACGCC 5249

  scaffold69|si     243125 AGCTATCTGAGTGAGCCAAAAGCAAGAAGCCGAGCGGGCGGACATTTCTT 243174
                                i  v     i   v i  vv v  i  v  i     v  i     
  scaffold289|s       5250 AGCTACCTCAGTGAACCACAGGCCCGCAGTCGCGCAGGCGGCCACTTCTT 5299

  scaffold69|si     243175 CCTTTCCTCGGCAA--CAGCCACACCGCCAAACAATGGTGCCATTTTAAA 243222
                                    --   --   vi i   v  v        v  v  ii v  
  scaffold289|s       5300 CCTTTCCTC--CAATGCAGATATACCTCCCAACAATGGGGCGATCCTCAA 5347

  scaffold69|si     243223 TATTGCACACATCATCAAACATGTCATGGCGTCAGCGAC-GAAGCCGAAT 243271
                           i     v        i     i           v  v  -         i
  scaffold289|s       5348 CATTGCCCACATCATTAAACACGTCATGGCGTCCGCTACTGAAGCCGAAC 5397

  scaffold69|si     243272 TGGCGGCTCTATACATCGTCG--CGAGAAGCTGTCTACATCCGCATCATC 243319
                               v  vi i v   iii  --  i              v        v
  scaffold289|s       5398 TGGCTGCGTTGTTCATTACCGCCCGGGAAGCTGTCTACATACGCATCATA 5447

  scaffold69|si     243320 CTCGAGGAACTCGGTCACAAGCAACCAGCTACCCCTCTGCAAACAGACAA 243369
                              iv      ii i           v  i  v  v  v     v     
  scaffold289|s       5448 CTCATGGAACTTAGCCACAAGCAACCCGCCACACCGCTCCAAACCGACAA 5497

  scaffold69|si     243370 CTCCACGGCCGAAGCTGTTTGCAATGGTAAGATCCAACCCAAAAGAACCA 243419
                           iv   i         v  ivv      v  ii v        iv v    
  scaffold289|s       5498 TGCCATGGCCGAAGCAGTCACCAATGGGAAAGTACAACCCAAGCGCACCA 5547

  scaffold69|si     243420 AAGCAATGGACATGCGTTTCCATTGGCTTCGAGATCGCGAATGCCAAGAG 243469
                            i  v           i     i   i v  v                 i
  scaffold289|s       5548 AGGCCATGGACATGCGCTTCCACTGGTTACGCGATCGCGAATGCCAAGAA 5597

  scaffold69|si     243470 CAATTTCGCATTTATTGGCGACCGGAAAATTA-AATTATGCAGACTATTG 243518
                                   v     i     v  v ivv ivi-        v  i  i  
  scaffold289|s       5598 CAATTTCGAATTTACTGGCGCCCCGGCCACAGCAATTATGCTGATTACTG 5647

  scaffold69|si     243519 GACGAAACATCATCCAGCCTAGCACCACCAAAAAGTCCGCCGGGATTTCA 243568
                              v        ii v   v i  i  i  i  vi v     v  v    
  scaffold289|s       5648 GACCAAACATCACTCTGCCAAACATCATCAGAACATACGCCGCGAGTTCA 5697

  scaffold69|si     243569 TCACTCCTATCTTAGCTGTG---GAAATGCTACGC 243600
                            i  v   ---i   ii  i---  i     v   
  scaffold289|s       5698 TTACACCT---CTAGTCGTACTCGAGATGCTCCGC 5729

Matrix = 20p45g.matrix
Kimura (with divCpGMod) = 29.44
Transitions / transversions = 0.91 (204/225)
Gap_init rate = 0.02 (41 / 1709), avg. gap size = 1.20 (49 / 41)


1711 4.29 1.43 0.00 scaffold69|size508817 243624 243833 (265096) C rnd-5_family-987#Unknown (1797) 213 1 m_b1474s001i31 176921

  scaffold69|si     243624 CGCCAC-CCAAGCCG-CGGCTGCATGAGCACAGCCTTTAGGCTCTTGCAA 243671
                                 -  i  v i-                      i           
C rnd-5_family-        213 CGCCACACCGAGACATCGGCTGCATGAGCACAGCCTTTGGGCTCTTGCAA 164

  scaffold69|si     243672 GGGTGTGATGATCTTGCTTACACGTGTAAGCTA-ATCATGCCACACGCAC 243720
                                                            -                
C rnd-5_family-        163 GGGTGTGATGATCTTGCTTACACGTGTAAGCTAGATCATGCCACACGCAC 114

  scaffold69|si     243721 GTGTGCATTCACACAAGAGCCACACAGTCAGAGCTCACAGATATCGAATG 243770
                              i                                i    v       i
C rnd-5_family-        113 GTGCGCATTCACACAAGAGCCACACAGTCAGAGCTCGCAGAGATCGAATA 64

  scaffold69|si     243771 TATAGCTAAACTCATAATTAACGTGAACAGAGTTAACCATGAGATTTAGC 243820
                                    ?                                     ?  
C rnd-5_family-         63 TATAGCTAANCTCATAATTAACGTGAACAGAGTTAACCATGAGATTTNGC 14

  scaffold69|si     243821 TAGATCCTCGACC 243833
                                 i      
C rnd-5_family-         13 TAGATCTTCGACC 1

Matrix = 20p45g.matrix
Kimura (with divCpGMod) = 3.10
Transitions / transversions = 3.50 (7/2)
Gap_init rate = 0.01 (3 / 209), avg. gap size = 1.00 (3 / 3)


11382 4.90 0.41 2.06 scaffold69|size508817 243841 245320 (263609) C rnd-1_family-263#Unknown (440) 1456 1 m_b1474s001i32 176922

  scaffold69|si     243841 CAAGTAGAATGGTGTCAACTAGTTCTTGGAGGCTTATTGATTTTT-GTTT 243889
                             i      i    i                              - vi 
C rnd-1_family-       1456 CAGGTAGAACGGTGCCAACTAGTTCTTGGAGGCTTATTGATTTTTTGACT 1407

  scaffold69|si     243890 AGAGTAACTACAGCCTTAATGCATTACATTTATGGAGGGTGTGTGTTGCT 243939
                                    i         i                              
C rnd-1_family-       1406 AGAGTAACTGCAGCCTTAACGCATTACATTTATGGAGGGTGTGTGTTGCT 1357

  scaffold69|si     243940 GCTAATTGATTGAGTAACAATTTTTAGCATCATTTCATGTTCATTACTGA 243989
                                 v                       i           i   v   
C rnd-1_family-       1356 GCTAATGGATTGAGTAACAATTTTTAGCATTATTTCATGTTCGTTAATGA 1307

  scaffold69|si     243990 AAATTTCCTTTGCTCAACCATTTTGAATAGTTACTTAGTTTTTCTTCTTG 244039
                                                                v            
C rnd-1_family-       1306 AAATTTCCTTTGCTCAACCATTTTGAATAGTTACTTATTTTTTCTTCTTG 1257

  scaffold69|si     244040 TTTTTGTATGGGTTGTCGTGCCCATACACTTTGAGGAATACCATGGATCA 244089
                               i   i        i                                
C rnd-1_family-       1256 TTTTCGTACGGGTTGTCATGCCCATACACTTTGAGGAATACCATGGATCA 1207

  scaffold69|si     244090 TCAATAAGGCACAGTCAGCATTGTGCTAACAATTATTTTTTATTGCTCAT 244139
                                              iv   v    i       v            
C rnd-1_family-       1206 TCAATAAGGCACAGTCAGCGATGTTCTAATAATTATTGTTTATTGCTCAT 1157

  scaffold69|si     244140 TCATTGTAGTGCACACATATCTTATGATGATACCATATTTTATACCCAAT 244189
                                                  i         ii           v   
C rnd-1_family-       1156 TCATTGTAGTGCACACATATCTTGTGATGATACTGTATTTTATACCAAAT 1107

  scaffold69|si     244190 ACCCTCTTGTAATTCAATTAGTATGACACATTCTTACACACTGTAATCGA 244239
                                    i                      ?          i      
C rnd-1_family-       1106 ACCCTCTTGCAATTCAATTAGTATGACACATTNTTACACACTGCAATCGA 1057

  scaffold69|si     244240 TATTCAT---ACTATGCTGCACTTACATCTTTGATTGCTCATCTTTCATC 244286
                                  ---                            -------     
C rnd-1_family-       1056 TATTCATTTCACTATGCTGCACTTACATCTTTGATTGC-------TCATC 1014

  scaffold69|si     244287 TTTTTCATGTTCATAACTGGGTAAGTCAGTTGATTGTACCACATGCAGAT 244336
                                        i                            v       
C rnd-1_family-       1013 TTTTTCATGTTCACAACTGGGTAAGTCAGTTGATTGTACCACTTGCAGAT 964

  scaffold69|si     244337 TTCAGATGACTAACTCTATTTTTTAAATTGATGCATCCTTTGTCACCATT 244386
                                             -     ?                         
C rnd-1_family-        963 TTCAGATGACTAACTCTA-TTTTTNAATTGATGCATCCTTTGTCACCATT 915

  scaffold69|si     244387 ACAGATCATAACAATTACAATA-GCTTTTTAAATATTGATTGGCATAGTT 244435
                                 v               - i                         
C rnd-1_family-        914 ACAGATGATAACAATTACAATAGGTTTTTTAAATATTGATTGGCATAGTT 865

  scaffold69|si     244436 GCCAAACTTCCCTCTAAAATGGTAGCAATAAGGATAAGCTCAATGTTGAA 244485
                                      i                 ?   i    v           
C rnd-1_family-        864 GCCAAACTTCCTTCTAAAATGGTAGCAATNAGGGTAAGGTCAATGTTGAA 815

  scaffold69|si     244486 ATGAAAGATGATAAGTGCCACCAGACTCTCACATTGTGCAGCTATGTTTT 244535
                                                                   i  i      
C rnd-1_family-        814 ATGAAAGATGATAAGTGCCACCAGACTCTCACATTGTGCAACTGTGTTTT 765

  scaffold69|si     244536 TGGGCATACTCAAAACCTTAACTAACAGTACAGAATAGATACAACCTCAT 244585
                                                               v             
C rnd-1_family-        764 TGGGCATACTCAAAACCTTAACTAACAGTACAGAATTGATACAACCTCAT 715

  scaffold69|si     244586 CTAGGATAATTTCAGGGTATGTCTTTGTATACTCCATGTTTTTGTTGTCA 244635
                                          i    v                     ii      
C rnd-1_family-        714 CTAGGATAATTTCAGAGTATCTCTTTGTATACTCCATGTTTTCATTGTCA 665

  scaffold69|si     244636 ATTACATCATTGATGCAACTGTGTACCAGAGGGACAGATAGAAAGAGAAA 244685
                                                   i              i          
C rnd-1_family-        664 ATTACATCATTGATGCAACTGTGTGCCAGAGGGACAGATGGAAAGAGAAA 615

  scaffold69|si     244686 ACATGCTGCTGTTTGAGATTGCCACCAGTTGGCAGAGTAAATGGCCGGAT 244735
                           ii-                   i i    v   i   ?i           
C rnd-1_family-        614 GT-TGCTGCTGTTTGAGATTGCTATCAGTAGGCGGAGNGAATGGCCGGAT 566

  scaffold69|si     244736 TCAAAGTCAAAGGTTGTGCAAATGATCTATTTGGGGAGATATTTGGTGAT 244785
                           ------                                 i          
C rnd-1_family-        565 ------TCAAAGGTTGTGCAAATGATCTATTTGGGGAGACATTTGGTGAT 522

  scaffold69|si     244786 ATTCCCACAGAATTGGACAAGTTGGATTAGCCGGGAGGGTTTTTTCATGT 244835
                           i                                      -          
C rnd-1_family-        521 GTTCCCACAGAATTGGACAAGTTGGATTAGCCGGGAGGG-TTTTTCATGT 473

  scaffold69|si     244836 CTGTGAGAGGTGGGCGTGTAGGGGTAAT-CATCATTGTGTTGTTCAGTTT 244884
                                          v          v -                     
C rnd-1_family-        472 CTGTGAGAGGTGGGCTTGTAGGGGTATTCCATCATTGTGTTGTTCAGTTT 423

  scaffold69|si     244885 TGTTTGTTGTGATCTTCTTCTTACTCTTGGTAAGAGGTGGGCTCACAGGA 244934
                                       ---                                   
C rnd-1_family-        422 TGTTTGTTGTGA---TCTTCTTACTCTTGGTAAGAGGTGGGCTCACAGGA 376

  scaffold69|si     244935 TTTTCTCATCATCTGGAGGCTTTAGTAATGGGGTAAATGATGTAATGGTT 244984
                                                                             
C rnd-1_family-        375 TTTTCTCATCATCTGGAGGCTTTAGTAATGGGGTAAATGATGTAATGGTT 326

  scaffold69|si     244985 CCAATGGTAGTCTTGTTCCAGAATTGTTCCAGTCTTGTGAAAATTGACTG 245034
                                i      -----------                           
C rnd-1_family-        325 CCAATAGTAGTC-----------TTGTTCCAGTCTTGTGAAAATTGACTG 287

  scaffold69|si     245035 TGTTGTGTGCCTGAAGTGTTTCAAGTAAATTTTCAGTCTTAGTGAAATAT 245084
                                     i                             ?         
C rnd-1_family-        286 TGTTGTGTGCTTGAAGTGTTTCAAGTAAATTTTCAGTCTTNGTGAAATAT 237

  scaffold69|si     245085 TTTGTTGTACTAAATTATTAGGTAATTGTTAGACCTTGTTGATTGTATGA 245134
                                          v       i               i?  v      
C rnd-1_family-        236 TTTGTTGTACTAAATAATTAGGTGATTGTTAGACCTTGTCNATGGTATGA 187

  scaffold69|si     245135 ATTTTATCGGAATTTATCTAGTGAAGTGATCATGAACATAGGTAATATCT 245184
                                v   ?       ? ?           i i                
C rnd-1_family-        186 ATTTTCTCGNAATTTATNTNGTGAAGTGATCGTAAACATAGGTAATATCT 137

  scaffold69|si     245185 TAAGATATTTCATATTACGTGCACAGTATGACCTATGAGTCCGATCGCGG 245234
                                              i v  ?                         
C rnd-1_family-        136 TAAGATATTTCATATTACGCGAACNGTATGACCTATGAGTCCGATCGCGG 87

  scaffold69|si     245235 TTACGCATTATTGACAATGATAGTTCTTGGAATTATATAGGTAATTCATC 245284
                             ?v i      i  ?      vi   i                      
C rnd-1_family-         86 TTNAGTATTATTAACNATGATATCTCTCGGAATTATATAGGTAATTCATC 37

  scaffold69|si     245285 ATAGAATCGTTCTATGATATTGACGACTGGTAATAA 245320
                                                      i        
C rnd-1_family-         36 ATAGAATCGTTCTATGATATTGACGACCGGTAATAA 1

Matrix = 20p45g.matrix
Kimura (with divCpGMod) = 4.39
Transitions / transversions = 2.23 (49/22)
Gap_init rate = 0.02 (34 / 1479), avg. gap size = 1.06 (36 / 34)


1259 25.45 1.47 5.61 scaffold69|size508817 245420 245827 (263102) C genome_3_19411#DNA (0) 392 1 m_b1474s001i33 176923

  scaffold69|si     245420 AAGACTGCTGCACACAATAGGAGCACTTGTGTTCTGTCTGTCATCTGATT 245469
                                v   iv i    v         iv  i       v  i  i vv 
C genome_3_1941        392 AAGACGGCTAAATACAAAAGGAGCACTCCTGCTCTGTCTTTCGTCCGTGT 343

  scaffold69|si     245470 GAATGACAAAAATGACATCACAAGCGGAG--AAAAATATGTGCAAACTTG 245517
                             vv   i        i     ivi    --        v i   v   i
C genome_3_1941        342 GACGGACGAAAATGACGTCACAGTTGGAGTAAAAAATATTTACAACCTTA 293

  scaffold69|si     245518 TATTGATCACAAGATCTTTT-ATGAACATTTGACCGGTGTGATGATTTTT 245566
                           i  i    iv          -vi  i v  i  v      vv v     v
C genome_3_1941        292 CATCGATCGAAAGATCTTTTTCCGAGCTTTCGAACGGTGTTCTTATTTTG 243

  scaffold69|si     245567 TTCATTTGAATTGTCTTTTGTTGGCTATTGTCAGTTGAATGTGATGAAAG 245616
                                     iv      iiivi i               iiiiiii vv
C genome_3_1941        242 TTCATTTGAACAGTCTTTCACGAGTTATTGTCAGTTGAATACAGCAGATC 193

  scaffold69|si     245617 GGAACTATCTGGTCTGTTCGTCCTTGTAG-AATTTGGTATTGTTCTGTGT 245665
                                v   i i  ii   i i       -  v       vv    ----
C genome_3_1941        192 GGAACGATCCGATCCATTCATTCTTGTAGAAAATTGGTATGTTTCT---- 147

  scaffold69|si     245666 AATGACATAATGTTTCTGTGTAATGACATAAAAGATACTTTGTTTGTATC 245715
                           ----   ------------   v -   vv i  v     i     ivi 
C genome_3_1941        146 ----ACA------------GTACT-ACAATAGAGTTACTTCGTTTGCTCC 114

  scaffold69|si     245716 AAATTCCTTTTTATTATTTTACGTCAACTTG-CTTTTTGGAATCCACTGT 245764
                              v i      -   v     viv  v ii-i                 
C genome_3_1941        113 AAAATTCTTTTT-TTAATTTACTCGAAATCATTTTTTTGGAATCCACTGT 65

  scaffold69|si     245765 CTGGCCAGTCAGGTATCATGATACTATTAGAATAC-CAGTGTTCCTATCG 245813
                                 i iii             ivi   i    -i    i      i 
C genome_3_1941         64 CTGGCCGGCTGGGTATCATGATACCTCTAGGATACATAGTGCTCCTATTG 15

  scaffold69|si     245814 TATTTTGCTGTCTT 245827
                              v v  i     
C genome_3_1941         14 TATATAGCCGTCTT 1

Matrix = 20p45g.matrix
Kimura (with divCpGMod) = 26.46
Transitions / transversions = 1.39 (57/41)
Gap_init rate = 0.07 (27 / 407), avg. gap size = 1.04 (28 / 27)


1287 34.63 6.06 3.55 scaffold69|size508817 245832 246903 (262026) C scaffold48|size790669_(dbseq-nr_312)_[447640,453418]#LTR/Copia (571) 5208 4111 m_b1474s001i34 176924

  scaffold69|si     245832 AGATTCCAGCAAGGTCTGGTTCT-CCACAGAAGAGGCAATGAGTTTGATT 245880
                              v   i  i  v  v v    - ii v     viii    i      v
C scaffold48|si       5208 AGAGTCCGGCGAGTTCAGCTTCTGCTGCTGAAGACATGATGAATTTGATG 5159

  scaffold69|si     245881 ACAAGTGCTAGAGTTAATATGGGGCTATTGTGTGGGGGTACCATGCTGTC 245930
                            ivv      vi  v iv     v i     iv iv  v  viv iii  
C scaffold48|si       5158 ATTTGTGCTATGGTGAGAATGGGTCCATTGTAGGATGGGACGGGGTCATC 5109

  scaffold69|si     245931 TTTAGAGAGCATGATGTGTACTAATGTATGACTGTTAGACATGCTGAAGT 245980
                             iv   vi          i vivv ivi i  vi v  vv      v  
C scaffold48|si       5108 TTCTGAGCACATGATGTGTGCGGCAGCTCGGCTTCTTGAGTTGCTGACGT 5059

  scaffold69|si     245981 CAAG-ACAG--GCATCAGAGTGGACAGCAAGAATCATTGCAATGGCACTT 246027
                           ii  - v  --  i  v vi   i iv i  i      viiv    v vv
C scaffold48|si       5058 TGAGGAAAGCTGCGTCTGCATGGGCGCCGAGGATCATTTTGCTGGCTCGG 5009

  scaffold69|si     246028 CAGGTGATTCAATCATTTGGATAGGTGGTGCAATAGCCTCAGAGTTCATC 246077
                           v       v vi     v  i     v i   i   i vvii  i vi v
C scaffold48|si       5008 AAGGTGATGCCGTCATTGGGGTAGGTCGCGCAGTAGTCAAGAAGCTGGTG 4959

  scaffold69|si     246078 AATACAAGCATGAA-GGTGTTTACTTTTGCT--TGTTTGTTCAG-TCCAA 246123
                           i ivi---iv  iv-    iv ii v v   --  i      i -v  v 
C scaffold48|si       4958 GACTT---TTTGGTTGGTGCGTGTTGTGGCTGATGCTTGTTCGGAGCCTA 4912

  scaffold69|si     246124 TTTCACTGAGAATGAGGGGAAGTTTGTTGCTGACTGCTCTAGGATAGTAA 246173
                            v     v  vi  vi i i  i      iiv        i vi      
C scaffold48|si       4911 TGTCACTTAGCGTGTAGAGGAGCTTGTTGTCTACTGCTCTGGCGTAGTAA 4862

  scaffold69|si     246174 AGTAAGGCACCATCGATTAATTGGACTTGCTTGATTCCTAGTTGGTCTAC 246223
                             i i   v   v    vvv      vi i     v  ------   ---
C scaffold48|si       4861 AGCAGGGCCCCAACGATGCCTTGGACACGTTTGATGCC------GTC--- 4821

  scaffold69|si     246224 ATACAAACTGGCATCACCTTTGGGGGGTCACATTTGGGAGGTCACCTTTG 246273
                           ---------i  i   -----i       i ---   v--   vi v iv
C scaffold48|si       4820 ---------AGCGTCA-----AGGGGGTCGC---TGGT--GTCTTCATCT 4790

  scaffold69|si     246274 GGGATGTACTGAGCACTGGTCCCATTGTTGAATGCCAATTCTATGTAAGA 246323
                             ii  v i    ivi   iv  ivv     iv viiv v  v  v   i
C scaffold48|si       4789 GGAGTGAATTGAGTTTTGGCACCGAAGTTGAGGGGTGCTGCTTTGGAAGG 4740

  scaffold69|si     246324 GGA-ATTTGTCATTTT-----------AT--TTTTATT------GGACTG 246353
                              - v     i    -----------  --  v    ------      
C scaffold48|si       4739 GGAGAGTTGTCGTTTTTTGGGGATGGGATGATTGTATTTGAGGAGGACTG 4690

  scaffold69|si     246354 TCTTGGTGTATTCATCCATTCTGAGACAGCATGTGTGGGATGAGTAGTTC 246403
                            ivi i       i      v    i ii  v  vi vviivv       
C scaffold48|si       4689 TTGCGATGTATTCGTCCATTGTGAGGCGACAGGTTCGTTGCTTGTAGTTC 4640

  scaffold69|si     246404 CAGTTGAGGTTGATGCCAGTTTGAGGAAAACCATCCCATTTTT----GAG 246449
                              vi            i iv iii  vvi  v i   v    ----   
C scaffold48|si       4639 CAGACGAGGTTGATGCCGGCGTAGAGATCGCCCTTCCAGTTTTCGGTGAG 4590

  scaffold69|si     246450 TTTATACT--TCCTGTATAAAGTGTCAAGGAGATGAATATAATTGAAATT 246497
                           v ii  v -- v  vv  i--     vv i  i  i  ivv  vvvii i
C scaffold48|si       4589 GTCGTAGTGTTGCTTGATG--GTGTCTCGAAGGTGGATGGCATGTTGGTC 4542

  scaffold69|si     246498 GATGATGTATTTTATTCCAAAATGGTTGTTTATGAGAGTGAACCTGTTGG 246547
                            vii i     iv ii  i  i v  ivvi      i      v  vi  
C scaffold48|si       4541 GCCAACGTATTCAACCCCGAAGTCGTCCACTATGAGGGTGAACATGACGG 4492

  scaffold69|si     246548 ATT-TCATCTTGTGATGCTGGAGGCCAGAAATGCTCTTGCAGT-GGTAGT 246595
                           i i-i   -      i  iiv     i i i  viv i-    -      
C scaffold48|si       4491 GTCGCCAT-TTGTGACGCCATAGGCCGGGAGTGGCATC-CAGTTGGTAGT 4444

  scaffold69|si     246596 AGCTGAACAGTTCCA--GAAATGTTTT--GAGAAGTTTGTTGGTAAAGAT 246641
                              ---- v i v i--  i       --        v     iv ii  
C scaffold48|si       4443 AGC----CTGCTGCGTTGAGATGTTTTTCGAGAAGTTGGTTGGCCAGAAT 4398

  scaffold69|si     246642 GCCTGATTGGGCAGGT-TGTAGGCACCTTGG-TGAATTTGAAATAGACCT 246689
                           v  v       v i  -i   ii i  vi  -i  v      i      i
C scaffold48|si       4397 TCCGGATTGGGGAAGTCCGTAAACGCCGCGGACGATTTTGAAGTAGACCC 4348

  scaffold69|si     246690 GGACATCTAAGACATGAAGGG-GCAATTGTACTCATCAATGAATTCTTGA 246738
                           iiv i  ivv   i  iv   - vii     i  i  i     i      
C scaffold48|si       4347 AACCGTCCCTGACGTGGTGGGTGAGGTTGTATTCGTCGATGAACTCTTGA 4298

  scaffold69|si     246739 GGGATCTCA-------GAAAGTGTATG-ATCCAATGC--------GGTGT 246772
                               iv  i------- i v i v i -  i iiv  --------     
C scaffold48|si       4297 GGGACGTCGTCCAGGCGGATGCGGACGTATTCGGGGCGGTCGAGGGGTGT 4248

  scaffold69|si     246773 TAGGAGATAAAAGTTGGCAATGTTGAATGTGCAGAAGTTTGCTCCTTGTC 246822
                           vvv   i  i     v       i         i  v v   viiiv v 
C scaffold48|si       4247 GCCGAGGTAGAAGTTTGCAATGTCGAATGTGCAAAATTGTGCATTCGGGC 4198

  scaffold69|si     246823 ATCATAAAGCATTGTTGATC---AATTTGACTAG---TAGTGGAGCTGTT 246866
                           ivv v iiii i    v   --- ii     v  ---  ii  i  v   
C scaffold48|si       4197 GGGAGAGGATACTGTTTATCATGAGCTTGACGAGTTCTAACGGGGCGGTT 4148

  scaffold69|si     246867 TTGGTTTCAACATATCTGGGATAGGAGTTGTGATTGC 246903
                             v  vi i  i v  iv  i   v  v vi i    
C scaffold48|si       4147 TTTGTGCCGACGTCTCCTGGGTAGCAGATTCGGTTGC 4111

Matrix = 20p45g.matrix
Kimura (with divCpGMod) = 38.60
Transitions / transversions = 1.22 (197/161)
Gap_init rate = 0.06 (63 / 1071), avg. gap size = 1.65 (104 / 63)


266 30.06 12.88 0.00 scaffold69|size508817 246934 247096 (261833) genome_9_11612#DNA 1 184 (247) m_b1474s001i35 176925

  scaffold69|si     246934 CCATAAAATCTGGGTTTTAAGAACTGCCATGGT-TAAGATCCAGTGACCT 246982
                             i      vi  i iv    v  ii   iv  -    vv   ivvv  i
  genome_9_1161          1 CCGTAAAATGCGGATCATAAGTACCACCACTGTATAAGCACCAAATCCCC 50

  scaffold69|si     246983 GATATTTGAAAC-TTTTCAATTTTATAGTG-TACAACCCCCCATTTAGAG 247030
                              v    i   -   v  v          - iv    iviv v     i
  genome_9_1161         51 GATTTTTGGAACATTTGCATTTTTATAGTGTTGAAACCTATAAATTAGAA 100

  scaffold69|si     247031 CTTAAA-----TTG-------TCTCAA------CAAGAACCCACCAATGT 247062
                             v   -----   -------    v ------  iv   v i  v  i 
  genome_9_1161        101 CTAAAACCCTCTTGGGTAGTTTCTCCATGTCATCAGCAACACGCCCATAT 150

  scaffold69|si     247063 TTAAGGGTACCCATAATTCTGGATGGCTGCCGAG 247096
                           v  iv v v   i i i  iv     i       
  genome_9_1161        151 GTAGCGCTCCCCGTGACTCCCGATGGTTGCCGAG 184

Matrix = 20p45g.matrix
Kimura (with divCpGMod) = 34.03
Transitions / transversions = 0.88 (23/26)
Gap_init rate = 0.04 (6 / 162), avg. gap size = 3.50 (21 / 6)

834 32.95 4.87 2.27 scaffold69|size508817 247050 247521 (261408) genome_3_7906#DNA 137 620 (986) m_b1474s001i36 176925

  scaffold69|si     247050 AACCCACCAAT--GTTTAAGGGTACCC-ATAATTCTGGATGGCTGCCGAG 247096
                              v i     -- iv    ---    -i   i  i  v   i  ii   
  genome_3_7906        137 AACACGCCAATATGCATAAG---ACCCTGTAACTCCGGCTGGTTGTTGAG 183

  scaffold69|si     247097 TTGTGAGGATAAGCTGCAAAACATCACAACCAAC-------ACAAC-TGG 247138
                             ii vivv vv  i i     -       vv  -------     -i v
  genome_3_7906        184 TTACGTACTTTTGCCGTAAAAC-TCACAACACACCACCCTTACAACACGT 232

  scaffold69|si     247139 GTACATCATGCACAGACATACCCCAAGTTCATCATGAATAGGATTGTTCT 247188
                              v    ii  - i   -   vv  i--  iv   v vv  i       
  genome_3_7906        233 GTAAATCACACA-AAACA-ACCAAAAA--CACAATGCAGTGGGTTGTTCT 278

  scaffold69|si     247189 TGTTGGATTTTTGCCCATTGATAACCGAAGCAGCTGTGAATTGCATCTGT 247238
                              v  v        viv   i  iv vv ivi   iv v     i ii 
  genome_3_7906        279 TGTGGGCTTTTTGCCAGATGACAATGGTCGTCACTGCTATTTGCACCCAT 328

  scaffold69|si     247239 TTGGATGCGGAAACCCGTTGGTGGTCAACTGGGATGATATGGGTATTAGT 247288
                                     i  iv v  ii vv    ii i      vv   vi  i  
  genome_3_7906        329 TTGGATGCGGGAATACCTTAATTCTCAATCGAGATGATTGGGGGGTTGGT 378

  scaffold69|si     247289 CTTTGCCTCCATCTGTGCTAGGTTGTGCCGCACAAACTTGCATGCTACAC 247338
                           v  iii    i i  i  vv i      vi   i i  i  i  i     
  genome_3_7906        379 ATTCATCTCCGTTTGCGCATGATTGTGCAACACGAGCTCGCGTGTTACAC 428

  scaffold69|si     247339 CATGAGCAACGAACAATCT-GATGGGTGTCAAGT---TTTTACAGCACGG 247384
                           v  v i  i  -  ii i -     i    i   ---   i  v  iv  
  genome_3_7906        429 AATCAACAGCG-ACGGTTTGGATGGATGTCGAGTTTGTTTCACCGCGAGG 477

  scaffold69|si     247385 GAGTATGCAGCAGGGCATAACAGTTGCAAATGGGATG--GCAGCATCGTT 247432
                                  iv  v  iv    ii  i  viv v     --  v iv i  v
  genome_3_7906        478 GAGTATGTCGCCGGAGATAATGGTCGCCGCTTGGATGGTGCTGTTTTGTG 527

  scaffold69|si     247433 CAGATTATGGAG-----GTATTTA-CAGTAGACCACAAGAATCTCTCTTT 247476
                           v    i ii  i-----  v  ii-   --  i  ivvi  i vv   v 
  genome_3_7906        528 AAGATCACAGAACAGACGTCTTCGCCAG--GATCATTCAAACCAATCTAT 575

  scaffold69|si     247477 ACATCATCTCTTCCATCACAACCGTGGATATGTCTATGCGGTTGT 247521
                           v iv iii v v   i     i     v  i ii     v     
  genome_3_7906        576 TCGGCGCTTGTGCCACCACAATCGTGGTTACGCTTATGCTGTTGT 620

Matrix = 20p45g.matrix
Kimura (with divCpGMod) = 37.27
Transitions / transversions = 1.34 (87/65)
Gap_init rate = 0.04 (20 / 471), avg. gap size = 1.70 (34 / 20)


1042 29.70 2.16 3.66 scaffold69|size508817 247168 247583 (261346) C rnd-5_family-2469#Unknown (5) 471 62 m_b1474s001i37 176926

  scaffold69|si     247168 CATC-ATGAATAGGATTGTTCTTGTTGGATTTTTGCCCATTGATAACCGA 247216
                               -      v i  i     i     v  i     iii-     iv  
C rnd-5_family-        471 CATCGATGAATCGAATCGTTCTCGTTGGCTTCTTGCCTGC-GATAATGGA 423

  scaffold69|si     247217 AGCAGCTGTGAATTGCATCTGTTTGGATGCGGAAACCCGTTGGTGGTCAA 247266
                           vii     i  i       i      i  i  v   i ?      v v  
C rnd-5_family-        422 CATAGCTGCGAGTTGCATCCGTTTGGGTGTGGCAACTCNTTGGTGTTGAA 373

  scaffold69|si     247267 CTGGGATGATATGGGTATTAGTCTTTGCCTCCATCTGTGCTAGGTTGTGC 247316
                           ii    i  iivv  vi ?i iv vi v  ?   i  i vvv iiv i  
C rnd-5_family-        372 TCGGGACGACGGTGGAGTNGGCATGCGGCTNCATTTGCGGATGACGGCGC 323

  scaffold69|si     247317 CGCACAAACTTGCATGCTACACCATGAGCAACGAACAAT-CTGATGGGTG 247365
                                i i        i          i i   - iii -    i  v  
C rnd-5_family-        322 CGCACGAGCTTGCATGTTACACCATGAACGACG-ATGGTACTGACGGCTG 274

  scaffold69|si     247366 TCAAGT---TTTTACAGCACGGGAGTATGCAGCAGGGCATAACAGTTGCA 247412
                             iv ?---    iiv   i     ?v? ii  v   v ?   ii iv -
C rnd-5_family-        273 TCGCGNTTGTTTTGTTGCATGGGAGNTNGTGGCTGGGGANAACGATCTC- 225

  scaffold69|si     247413 AATGGGATGGCAGCATCGTTCAGATTATGGAGGTATTTACAGTAGACCAC 247462
                           i? v   i   ivv  i  iiiv  --i  ------i i v --      
C rnd-5_family-        224 GNTTGGACGGCGCGATTGTCTGCAT--CGG------CTGCCG--GACCAC 185

  scaffold69|si     247463 AAGAATCTCTCTTTACATCATCTCTTCCATCACAACCGTGGATATGTCTA 247512
                           i      v   ?v i i? i                  i  v  i i   
C rnd-5_family-        184 GAGAATCGCTCNATGCGNCGTCTCTTCCATCACAACCGCGGTTACGCCTA 135

  scaffold69|si     247513 TGCGGTTGTTCTTTCCTGTTCC---TGGCTGAATTGAAATGGT-AATTGA 247558
                              i v    i v ?v i vv ---  ii  -   ii    i -    ii
C rnd-5_family-        134 TGCAGATGTTTTGTNGTATGACNATTGATTG-ATTAGAATGATAAATTAG 86

  scaffold69|si     247559 TTTATAACTTAAAATTATATTATCA 247583
                           viv    v   i   ii-       
C rnd-5_family-         85 ACGATAAATTAGAATCG-ATTATCA 62

Matrix = 20p45g.matrix
Kimura (with divCpGMod) = 29.43
Transitions / transversions = 1.98 (79/40)
Gap_init rate = 0.05 (20 / 415), avg. gap size = 1.20 (24 / 20)


1328 10.00 16.02 0.37 scaffold69|size508817 247831 248061 (260868) C genome_1_8676#DNA (0) 267 1 m_b1474s001i38 176927

  scaffold69|si     247831 CTAGGTTGCAAATTACTTTCTTTGTTACTCTCAC---------CAAAA-- 247869
                                            v i         v    ---------     --
C genome_1_8676        267 CTAGGTTGCAAATTACTGTTTTTGTTACTGTCACCAAAACCCCCAAAATA 218

  scaffold69|si     247870 --------------------------CCCCCATAACTCCTGTATATTCTC 247893
                           --------------------------    v v  i v          i 
C genome_1_8676        217 TTACTGTCACAGTAATCATGGTAATTCCCCAAGAATTACTGTATATTCCC 168

  scaffold69|si     247894 CAGTAATTTATCAGTAGGAGTCTCATTGATGTCCCTAACCCCAACCCTAA 247943
                                    vv   v               vv                  
C genome_1_8676        167 CAGTAATTTTGCAGGAGGAGTCTCATTGATTACCCTAACCCCAACCCTAA 118

  scaffold69|si     247944 ATTGATTTTAGTTAGAAAGTAATTTAACTGTGACAAGAACCACCTTCCCT 247993
                                           v        v    i          i        
C genome_1_8676        117 ATTGATTTTAGTTAGACAGTAATTTCACTGCGACAAGAACCGCCTTCCCT 68

  scaffold69|si     247994 CTGAAAAAAGGCAATATTACCCAGTAATCCACAATTGCCGGGGAATTACT 248043
                            i-                           vv    i i           
C genome_1_8676         67 CC-AAAAAAGGCAATATTACCCAGTAATCCTAAATTACTGGGGAATTACT 19

  scaffold69|si     248044 GGGTAATTTGCAACCGAG 248061
                                          v  
C genome_1_8676         18 GGGTAATTTGCAACCTAG 1

Matrix = 20p45g.matrix
Kimura (with divCpGMod) = 9.84
Transitions / transversions = 0.53 (8/15)
Gap_init rate = 0.02 (4 / 230), avg. gap size = 9.50 (38 / 4)


352 23.40 0.00 0.00 scaffold69|size508817 248062 248155 (260774) rnd-5_family-766#DNA/TcMar-Tc2 368 461 (1386) m_b1474s001i39 176928

  scaffold69|si     248062 TTGATAATATCCACAGCCATGGACTGGCACAAGTATTTGCCCCCTGCAGG 248111
                              v i  ?i ?   v v i  i        i?  ?v   v   ??    
  rnd-5_family-        368 TTGTTGATNCCNACATCGACGGGCTGGCACAGNTANGTGCACCCNNCAGG 417

  scaffold69|si     248112 GGTGCGGATCATCTTAATCCCAAGAGATTGAATGCAATTCACAA 248155
                               i ? ?? ii ii  ?  v vv??i  i  ? ii     ? 
  rnd-5_family-        418 GGTGTGNANNACTTCGATNCCCATCNNCTGGATNCGGTTCACNA 461

Matrix = 20p45g.matrix
Kimura (with divCpGMod) = 29.48
Transitions / transversions = 1.75 (14/8)
Gap_init rate = 0.00 (0 / 93), avg. gap size = 0.0 (0 / 0)


495 30.65 8.81 0.00 scaffold69|size508817 248356 248616 (260313) C rnd-1_family-207#DNA/TcMar-Tc2 (0) 521 238 m_b1474s001i40 176929

  scaffold69|si     248356 GGCACACCCTTGAAGATTAGCATGGTTGGCGACATCCTCCCACT------ 248399
                              vi?           ?  v v  vi v i     i       ------
C rnd-1_family-        521 GGCTTNCCCTTGAAGATNAGGAAGGGCGTCAACATCTTCCCACTTGCCGT 472

  scaffold69|si     248400 ---------------AGTGGCATGCTTTTTGTCCATGGTTGATGCACGAA 248434
                           ---------------?   i ii    iv    vi ?     ?  ?  ?i
C rnd-1_family-        471 NACGGTCGCGGCAAGNGTGACGCGCTTCGTGTCGGTNGTTGANGCNCGNG 422

  scaffold69|si     248435 CATGGATGGACCTTGTGCCCTT-GTTTTTAGTGTATTGTTTGAA-AGAAA 248482
                            i    i? v i i iv     - i  iv  i  v?    v  i-i ? v
C rnd-1_family-        421 CGTGGACNGTCTTCGCTCCCTTCGCTTCGAGCGTCNTGTTGGAGTGGNAC 372

  scaffold69|si     248483 GAGCATGGAATTATGGTCTGATCCATGTTGATGATGACCGATGGATCTTT 248532
                              v i  i  ?iv?              v v  i v vvvii i iiiv
C rnd-1_family-        371 GAGAACGGGATNGGNGTCTGATCCATGTTCAGGACGTCGTCCAGGTTCCG 322

  scaffold69|si     248533 CTCCATGAACTTTGTTCGCATGAATTTGATGAAATTCTTGGACTCTTCTT 248582
                            i  viv     i ?iiv   v v?vi      i i   ? vv  ?? i 
C rnd-1_family-        321 CCCCTCCAACTTCGNCTTCATCATNGCGATGAAGTCCTTNGCATCNNCCT 272

  scaffold69|si     248583 GGATTTCTTTGAAGTGGTTCTGTTTGATATGAGT 248616
                           vvi    i?       v  i  ?vi?i i  v  
C rnd-1_family-        271 CCGTTTCCNTGAAGTGCTTTTGNGCNGTGTGCGT 238

Matrix = 20p45g.matrix
Kimura (with divCpGMod) = 35.31
Transitions / transversions = 1.29 (45/35)
Gap_init rate = 0.02 (4 / 260), avg. gap size = 5.75 (23 / 4)


881 29.64 1.54 3.12 scaffold69|size508817 248690 249079 (259850) C rnd-1_family-432#Unknown (0) 403 20 m_b1474s001i41 176930

  scaffold69|si     248690 GACAGATCATACAGGTACTGACCTGAATCCTACTGTTCCATGCCTGTAAG 248739
                              ii       i   i        ?  ? i i   v  v   v  i vi
C rnd-1_family-        403 GACGAATCATACGGGTGCTGACCTGNATNCCATTGTGCCTTGCGTGCACA 354

  scaffold69|si     248740 ATATAAAACAAGCCAAATCATCTTTGATAGTGCACAGTAAACTGGCAGGG 248789
                           -- i   ?ii  ?   i  i   iv  ii ? ?vv  ? ?   v vi v 
C rnd-1_family-        353 --ACAAANTGAGNCAAGTCGTCTCGGACGGNGNCGAGNANACTTGGGGCG 306

  scaffold69|si     248790 TGGGGATTAATCTTGCACGCAGTACCATCAGTCTTGAATGGAACAAACAC 248839
                           iv     v      ? i   i ??  i iii     v ?  ?  i  ?  
C rnd-1_family-        305 CCGGGATGAATCTTNCGCGCGGNNCCGTTGATCTTGTANGGNACGAANAC 256

  scaffold69|si     248840 ATCATTTGACTCAAGAGCGTAAACCTTTTCAATCAGCTTTTTGAAAT-TG 248888
                           i  ii  vv   i  iv   vv      v i   iv   i     ii-v 
C rnd-1_family-        255 GTCGCTTTTCTCGAGGTCGTCCACCTTTGCGATCGCCTTCTTGAAGCGGG 206

  scaffold69|si     248889 TGTGGTTGAAGCGAGACACACCAAGCTGAGAAGACACGCT--GTACTGAG 248936
                           ?i i  vv?? i ? i  v   v vvi    --   i   -- iivi   
C rnd-1_family-        205 NATAGTACNNGTGNGGCAAACCCACACGAGA--ACATGCTTGGCGACGAG 158

  scaffold69|si     248937 AAACTCTGGTTGAT-CTATACCATTGATGGCTTCATTGAACTCCCGGTTG 248985
                                 ii  ? v?- v  iv i i      v vivi      ? vv  v
C rnd-1_family-        157 AAACTCCAGTNGCNACGATGGCGTCGATGGCATGGACGAACTCNCTCTTC 108

  scaffold69|si     248986 TCCTTGATAATGAAACACTTGCAGAGTGATGGTT-TGTGTTTGTCTTCAA 249034
                                ? i iv ? ?v i    i v v  i    -i i -------  i 
C rnd-1_family-        107 TCCTTNACAGGGNANGATTTGCGGCGGGACGGTTCCGCG-------TCGA 65

  scaffold69|si     249035 CTGTGGTGACAGAATCAGAACGCATAATG-ATATTAATGAGGAGAT 249079
                           vi ? ii      ivv    vv    v  -  i-i     ? ?   
C rnd-1_family-         64 ACGNGACGACAGAGGAAGAAACCATACTGCATG-CAATGANGNGAT 20

Matrix = 20p45g.matrix
Kimura (with divCpGMod) = 30.07
Transitions / transversions = 1.38 (65/47)
Gap_init rate = 0.04 (17 / 389), avg. gap size = 1.06 (18 / 17)


391 21.25 0.00 0.00 scaffold69|size508817 249265 249344 (259585) C rnd-5_family-2468#Unknown (342) 92 13 m_b1474s001i42 176931

  scaffold69|si     249265 ATTATTGCCAAGATTGCAGGGATGGTAGAGATGGAGAAGTTACAGGAGGT 249314
                            ii     vi         v    ?i     i    i   v v       
C rnd-5_family-         92 ACCATTGCGGAGATTGCAGTGATGNCAGAGACGGAGGAGTGAAAGGAGGT 43

  scaffold69|si     249315 GACATTTCATTTGGTGTGATATAAAGGTGG 249344
                            i v   vi     i i   i         
C rnd-5_family-         42 GGCTTTTGGTTTGGCGCGATGTAAAGGTGG 13

Matrix = 20p45g.matrix
Kimura (with divCpGMod) = 20.97
Transitions / transversions = 1.83 (11/6)
Gap_init rate = 0.00 (0 / 79), avg. gap size = 0.0 (0 / 0)

260 24.19 1.61 0.00 scaffold69|size508817 249309 249370 (259559) C rnd-1_family-1373#Unknown (37) 86 24 m_b1474s001i43 176931

  scaffold69|si     249309 GGAGGTGACATTTCATTTGGTGTGATATAAAGGTGGTCCAT-AGCGGGGA 249357
                             i i  iv           i i   i   ?v    v vv -  i    i
C rnd-1_family-         86 GGGGATGGAATTTCATTTGGCGCGATGTAANCGTGGGCGTTGAGTGGGGG 37

  scaffold69|si     249358 AACGAACCATCCA 249370
                             i       i  
C rnd-1_family-         36 AATGAACCATTCA 24

Matrix = 20p45g.matrix
Kimura (with divCpGMod) = 26.08
Transitions / transversions = 2.00 (10/5)
Gap_init rate = 0.02 (1 / 61), avg. gap size = 1.00 (1 / 1)


294 31.49 4.46 0.96 scaffold69|size508817 249357 249558 (259371) genome_3_18267#DNA 231 439 (0) m_b1474s001i44 176932

  scaffold69|si     249357 AAACGAACCATCCAATGATAT--GCACCTGATAGAAAGTGCAA--ATTGT 249402
                              ii      v vi  v   --    --i v  vvi    i --    v
  genome_3_1826        231 AAATAAACCATACTGTGCTATTTGCAC--AAGAGTCGGTGCGAGAATTGG 278

  scaffold69|si     249403 TGGGTAAAAGATACAGTACCATACAACTAGGTCAATATGGTCAACTGCCA 249452
                           i   v  vv  v  v     i   iivvi  iv    vi  v vi   vv
  genome_3_1826        279 CGGGAAACTGAAACCGTACCGTACGGGAGGGCAAATAGAGTAACTTGCGC 328

  scaffold69|si     249453 AGATACCAAAAAAAT--AACAATGATAAAAACACTAATTTTGATCATGGT 249500
                           i        v vvv --v  vi        v     ii   vi ii i  
  genome_3_1826        329 GGATACCAATATTTTTTCACCGTGATAAAATCACTAGCTTTTGTTGTAGT 378

  scaffold69|si     249501 A-AAGCACCTTTAAAATGTATCTTTGGAAATTTGTGTT--CTTAAGACCC 249547
                            -   i   v i             vi v       v --    vi    
  genome_3_1826        379 ATAAGTACCATCAAAATGTATCTTTTAACATTTGTGGTAACTTATAACCC 428

  scaffold69|si     249548 AGATTTTACAG 249558
                           iv v     i 
  genome_3_1826        429 GCAGTTTACGG 439

Matrix = 20p45g.matrix
Kimura (with divCpGMod) = 34.19
Transitions / transversions = 0.80 (28/35)
Gap_init rate = 0.03 (7 / 201), avg. gap size = 1.57 (11 / 7)


563 25.79 2.52 0.00 scaffold69|size508817 251426 251584 (257345) rnd-1_family-1115#Unknown 286 448 (190) m_b1474s001i45 176933

  scaffold69|si     251426 AGTTCTGATAGATTCTTGTGTGCAAATGGCTTTGGTCTGTCTG-CATCTC 251474
                                 ?   iv i   ii ii     v iivi        i -  i   
  rnd-1_family-        286 AGTTCTNATAACTCCTTACGCACAAATTGTCACGGTCTGTCCGTCACCTC 335

  scaffold69|si     251475 ACAAGTATCTGTTCGATTCTTTGTAGA--CTCAAAACAT-CTTGCTACCT 251521
                           ?  ivi         v   i   v   --   vi     -vv     v  
  rnd-1_family-        336 NCAGCCATCTGTTCGTTTCCTTGAAGATACTCCGAACATGAATGCTAACT 385

  scaffold69|si     251522 TAGTGTTGGCATGTCCTTACCTTGACAAGGCTGCATTAGATGCTAGCTAC 251571
                           ?  ? v  v   i         v i v    i    i?i v     v   
  rnd-1_family-        386 NAGNGATGCCATATCCTTACCTAGGCTAGGCCGCATCNAAGGCTAGGTAC 435

  scaffold69|si     251572 TTGTAATGGATAC 251584
                           ii  i ii     
  rnd-1_family-        436 CCGTGACAGATAC 448

Matrix = 20p45g.matrix
Kimura (with divCpGMod) = 28.02
Transitions / transversions = 1.56 (25/16)
Gap_init rate = 0.02 (3 / 158), avg. gap size = 1.33 (4 / 3)


2152 16.41 2.72 3.49 scaffold69|size508817 251745 252148 (256781) C genome_6_9737#DNA (0) 726 326 m_b1474s001i46 176934

  scaffold69|si     251745 TGTTGGGCCTCAAATAGGCACAGGCCCTGTGCTGGAACTGGGACC-ATTT 251793
                                    i    v  vi  v     i                 - i  
C genome_6_9737        726 TGTTGGGCCCCAAAAAGCTACCGGCCCCGTGCTGGAACTGGGACCGACTT 677

  scaffold69|si     251794 TTTGCCCTGTGCTGGAACTGGGATGCCGACAGTCACATGCTGGCACTTGC 251843
                             i    i               i        i v i vv       v  
C genome_6_9737        676 TTCGCCCCGTGCTGGAACTGGGACGCCGACAGCCCCGTTGTGGCACTGGC 627

  scaffold69|si     251844 TGTCAAAAAGCAATCTGGTCACAATTTGGGGACATTTCTTGGTTGAAGTA 251893
                           ii      v  i       v  i                           
C genome_6_9737        626 CATCAAAACGCGATCTGGTGACGATTTGGGGACATTTCTTGGTTGAAGTA 577

  scaffold69|si     251894 GAGAGTTATGAGTACCAAAAAATAAAAATTCCGACAGGCTTTTCTGACAT 251943
                              vv   v       vi  vii        i        v         
C genome_6_9737        576 GAGCCTTAGGAGTACCCGAACGCAAAAATTCTGACAGGCTGTTCTGACAT 527

  scaffold69|si     251944 AATTAAATAGGCCATCTGGCCCATTC-----CACTTCATCGCTCACATCG 251988
                             v  i         -   vi v   -----           ---    i
C genome_6_9737        526 AAGTAGATAGGCCAT-TGGATCTTTCGCATTCACTTCATCGC---CATCA 481

  scaffold69|si     251989 TGATGGCTGGTGGATCTCTCCCATCATCCAGCGCACCCATCCGAACTGCG 252038
                           i--------        i  v    i    i                   
C genome_6_9737        480 C--------GTGGATCTTTCGCATCGTCCAACGCACCCATCCGAACTGCG 439

  scaffold69|si     252039 ATCCAACACATGTACTCTACAATTGCACACATTTGCTCTTGTTTTTTGGC 252088
                                  i  -     iv v          v  i    vi          
C genome_6_9737        438 ATCCAACGCA-GTACTTGAGAATTGCACACCTTCGCTCGCGTTTTTTGGC 390

  scaffold69|si     252089 CAACCCTGCACACTTGCAATTGCACAATTGCCACAGATTGCGCTGTACTT 252138
                                 v       i    iiii iv        i   i     -i   i
C genome_6_9737        389 CAACCCAGCACACTCGCAACCATATTATTGCCACGGATCGCGCT-CACTC 341

  scaffold69|si     252139 C-----TTTTCCAAA 252148
                            -----    i    
C genome_6_9737        340 CCGTTTTTTTTCAAA 326

Matrix = 20p45g.matrix
Kimura (with divCpGMod) = 13.70
Transitions / transversions = 1.56 (39/25)
Gap_init rate = 0.04 (17 / 403), avg. gap size = 1.47 (25 / 17)


1755 20.44 6.14 2.33 scaffold69|size508817 252166 252621 (256308) rnd-1_family-467#DNA/Ginger 43 515 (42) m_b1474s001i47 176935

  scaffold69|si     252166 CTTCTCTCCCACAGTATTTTCACTTGTCTCGACATAC-CATCTCTCTTGC 252214
                               ivi    iv iiv       vv    v   v v-    ? v  i  
  rnd-1_family-         43 CTTCCACCCCATCGCGATTTCACTACTCTCCACAGAAACATCNCACTCGC 92

  scaffold69|si     252215 AATCACAATCAAACATAGCAAAGGGTACAAAGC--AAAAAAACATCCA-A 252261
                            -------- ---   i  v i     vv    --      v      - 
  rnd-1_family-         93 A--------C---CATGGCCAGGGGTAGCAAGCGGAAAAAACCATCCAGA 131

  scaffold69|si     252262 AGGACATCAAGGGCTGATTCGGATGATTCTTCCTACTCCATCTCTCAAAG 252311
                            i   v       v      v     i     ?     ??    i  i  
  rnd-1_family-        132 AAGACCTCAAGGGATGATTCTGATGACTCTTCNTACTCNNTCTCCCAGAG 181

  scaffold69|si     252312 CCTAGCA---TCAGAAGAAGACCAACCACACGACGCAGATGAGGAGGACC 252358
                           i i    ---           v vv iv  v  i v   v     v  ?v
  rnd-1_family-        182 TCCAGCACCATCAGAAGAAGAGCCCCTTCAAGATGAAGAGGAGGATGANA 231

  scaffold69|si     252359 TCCA-------TTATGATGAG--GAGTGTGTGGA-TGC-----------A 252387
                            ?  ------- i ii v   --    v  v   - v ----------- 
  rnd-1_family-        232 TNCAATTCGANTCACAAGGAGATGAGTTTGAGGAGTTCTCTCAAGAGTTA 281

  scaffold69|si     252388 GACCCGGAGTGTGTGGTTGATGAATTGCCACATGATGATCTCTTCATCAT 252437
                             ? i    vi v   v   iivv  v     i  v  v    i  i   
  rnd-1_family-        282 GANCTGGAGGATTTGGATGACACTTTTCCACACGAGGAACTCTCCACCAT 331

  scaffold69|si     252438 TGCAGAAGGTGAAGAGGTCTCCATCACGGAGGACACTGCCGCTCAGTCTG 252487
                            v                    iv  vv  i   i    ?v   v     
  rnd-1_family-        332 TCCAGAAGGTGAAGAGGTCTCCGGCAACGAAGACGCTGCNTCTCTGTCTG 381

  scaffold69|si     252488 CCAGGAAGGCCAAGTTCTACAAGATGTTAGACAAAAAGATCTTTTCCATG 252537
                                     vi        i  ii v     i v        iv     
  rnd-1_family-        382 CCAGGAAGGCAGAGTTCTACGAGGCGGTAGACGACAAGATCTTCACCATG 431

  scaffold69|si     252538 TCAAAAGACAACAAGCATGCTCATATCATCTCTGACGCATTGTTCGATGA 252587
                             ?  ii?            ?          v   i  i        i  
  rnd-1_family-        432 TCNAAGANCAACAAGCATGCNCATATCATCTGTGATGCGTTGTTCGACGA 481

  scaffold69|si     252588 GATCTACAACCTGATGCTGTCCATTCAGGAAGCC 252621
                                  i ?  ?           ?  i  v   
  rnd-1_family-        482 GATCTACGANCTNATGCTGTCCATNCAAGATGCC 515

Matrix = 20p45g.matrix
Kimura (with divCpGMod) = 21.65
Transitions / transversions = 0.86 (42/49)
Gap_init rate = 0.04 (19 / 455), avg. gap size = 2.05 (39 / 19)


2026 20.57 1.78 2.18 scaffold69|size508817 252485 252991 (255938) rnd-1_family-600#Unknown 297 801 (0) m_b1474s001i48 176936

  scaffold69|si     252485 CTGCCAGGAAGGCCAAGTTCTACAAGATGTTAGACAAAAAGATCTTTTCC 252534
                                        vi        i   v  ?-   i i     iviiv  
  rnd-1_family-        297 CTGCCAGGAAGGCAGAGTTCTACGAGAAGTN-GACGAGAAGATTGCCGCC 345

  scaffold69|si     252535 ATGTCAAAAGACAACAAG--CATGCTCATATCATCTCTGACGCATTGTTC 252582
                                   -   ?   i --  v  -- i     vv    i viiv    
  rnd-1_family-        346 ATGTCAAA-GACNACAGGGCCAAGC--ACATCATGACTGATGAGCAGTTC 392

  scaffold69|si     252583 GATGAGATCTACAACCTGATGCTGTCCATTCAGGAA-GCCTCT---GAGG 252628
                             i      ivv   i vv          -      - i   i---    
  rnd-1_family-        393 GACGAGATCCTGAACTTCTTGCTGTCCAT-CAGGAATGTCTCCCAAGAGG 441

  scaffold69|si     252629 AAGAGCGTCTCAGACTCTTGAG-AGCAATCCCAAACAAAGTTGGGTACAA 252677
                             i ivv ii  ---  v    -   v     v     i  ? v      
  rnd-1_family-        442 AAAAAGTTTCCA---TCATGAGGAGCTATCCCCAACAAGGTNGCGTACAA 488

  scaffold69|si     252678 GTGGGTCAAGAGGTACAACAT-CTGCACCGTTGATACCAGCAACATTCTT 252726
                           i     ?    i    i    -   -ii   i  i       i   ?  v
  rnd-1_family-        489 ATGGGTNAAGAAGTACGACATNCTG-GTCGTCGACACCAGCAGCATNCTG 537

  scaffold69|si     252727 TTCTTGAAGCAGACAGAGGGTAAGGCACTGGATTCTCTTTCAGAAGGTAG 252776
                           v   ?v      iv?  ?  vvv   vi       ?- vi  i     ? 
  rnd-1_family-        538 ATCTNCAAGCAGGGNGANGGGTCGGCTTTGGATTCN-TGCCAAAAGGTNG 586

  scaffold69|si     252777 TCAAGTACAGCAA-GATTTTGATATTATCAGGCAAATCCATGAATTGGAA 252825
                               ?      ? - v?      i ii iv ?  i     i        ?
  rnd-1_family-        587 TCAANTACAGCNACGTNTTTGATGTCGTTCGNCAGATCCACGAATTGGAN 636

  scaffold69|si     252826 GCAGGGAATGATCACTCAAAGGCCAAGACATTATTTAACCGGGTTACAGC 252875
                             v  v        ii v     ?     vi   ?i  vv ?  ?  ?  
  rnd-1_family-        637 GCCGGCAATGATCATCCCAAGGCNAAGACTCTATNCAAGAGNGTNACNGC 686

  scaffold69|si     252876 AAAATGCGGCAAGAGCATCCCTCGTTGGGTATGTGAGATGTTCTCCATGT 252925
                           i    ii  v              i     v            i v v  
  rnd-1_family-        687 GAAATATGGGAAGAGCATCCCTCGCTGGGTCTGTGAGATGTTCCCAAAGT 736

  scaffold69|si     252926 TTTGCCCAGTTTGCATTAGGTCTGAGCCGAGAAAGAAGGCAAAGGCAGGC 252975
                                  ?      i ii  - ?i    vv ?           i  i  ?
  rnd-1_family-        737 TTTGCCCNGTTTGCGTCGGG-CNAAGCCTCGNAAGAAGGCAAAAGCGGGN 785

  scaffold69|si     252976 CATCAACCATTTTTGA 252991
                             i     vi i  i 
  rnd-1_family-        786 CACCAACCTCTCTTAA 801

Matrix = 20p45g.matrix
Kimura (with divCpGMod) = 22.47
Transitions / transversions = 1.37 (59/43)
Gap_init rate = 0.03 (17 / 506), avg. gap size = 1.18 (20 / 17)


376 21.50 6.38 1.01 scaffold69|size508817 253384 253477 (255452) genome_11_2781#DNA 4 102 (97) m_b1474s001i49 176937

  scaffold69|si     253384 CTATGTTGGGTTTGTCGGGGACATGTCAGCATAATGTCACCGTGACAAGA 253433
                                     vv    v v        i  ivv     i        v v
  genome_11_278          4 CTATGTTGGGAATGTCTGCGACATGTCGGCGACATGTCGCCGTGACACGT 53

  scaffold69|si     253434 CAATGTCACCAAATCTGGGTGACA------TCCTATATGTCGGCGACATT 253477
                           v      i  i v i vv      ------i i        -        
  genome_11_278         54 AAATGTCGCCGATTTTTTGTGACACGAAGGCCTTATATGTC-GCGACATT 102

Matrix = 20p45g.matrix
Kimura (with divCpGMod) = 18.89
Transitions / transversions = 0.67 (8/12)
Gap_init rate = 0.02 (2 / 93), avg. gap size = 3.50 (7 / 2)


2774 4.11 6.16 0.00 scaffold69|size508817 253479 253819 (255110) rnd-4_family-49#Unknown 1 362 (869) m_b1474s001i50 176938

  scaffold69|si     253479 TTAGCTCTAATCTCATCCAGTCACGTGTCATTTGGGTGAGTCACATGTCT 253528
                                          i                                  
  rnd-4_family-          1 TTAGCTCTAATCTCACCCAGTCACGTGTCATTTGGGTGAGTCACATGTCT 50

  scaffold69|si     253529 TTTCCAGTCTGTCTGTTACATCACCGCTATGTGAGAAGTACATAGGATAC 253578
                                                                    i      i 
  rnd-4_family-         51 TTTCCAGTCTGTCTGTTACATCACCGCTATGTGAGAAGTACGTAGGATGC 100

  scaffold69|si     253579 AGACCAGTTCTGTTTCCTATATTATTATGCACAACAGGCACAACAGCCTG 253628
                                                                       v  v  
  rnd-4_family-        101 AGACCAGTTCTGTTTCCTATATTATTATGCACAACAGGCACAACTGCGTG 150

  scaffold69|si     253629 AACTTCATAATCTGGGAACAACAAGCTTTCCAATGAAATAGTTCCATCCT 253678
                               v       i       i             v      i   v    
  rnd-4_family-        151 AACTGCATAATCCGGGAACAGCAAGCTTTCCAATTAAATAGCTCCCTCCT 200

  scaffold69|si     253679 CCTCACCATGACCGCAGATATCTCCGGCCATAGAAGGCATTAGACTGTGC 253728
                             i                                  ?            
  rnd-4_family-        201 CCCCACCATGACCGCAGATATCTCCGGCCATAGAAGGNATTAGACTGTGC 250

  scaffold69|si     253729 CATCGCCAACAGTCCGTAGCCCG---------------------ATAACT 253757
                                                  ---------------------      
  rnd-4_family-        251 CATCGCCAACAGTCCGTAGCCCGCAGCGANCTCTTTCGACGGGTATAACT 300

  scaffold69|si     253758 CGCGAGGTGAGAGCACTATGTTTACTATTTGATTTGGCTTATGGCGCGTT 253807
                                              v   ?     ?                    
  rnd-4_family-        301 CGCGAGGTGAGAGCACTATTTTTNCTATTNGATTTGGCTTATGGCGCGTT 350

  scaffold69|si     253808 TTACACTAATTA 253819
                               i       
  rnd-4_family-        351 TTACGCTAATTA 362

Matrix = 20p45g.matrix
Kimura (with divCpGMod) = 3.42
Transitions / transversions = 1.33 (8/6)
Gap_init rate = 0.00 (1 / 340), avg. gap size = 21.00 (21 / 1)

1232 26.61 6.84 5.26 scaffold69|size508817 253655 254253 (254676) rnd-4_family-49#Unknown 443 1050 (181) m_b1474s001i51 176938

  scaffold69|si     253655 TTTCCAATGAAATAGTTCCATCCTCCTCACCATG--ACC-GCAGATATCT 253701
                              i    v    v   v i i iv ivi   i --   -  i       
  rnd-4_family-        443 TTTTCAATTAAATTGTTACGTTCCACCAGCCACGCAACCTGCGGATATCT 492

  scaffold69|si     253702 CCGGCCATAGAAGGCATTAGACTGTGCCATCGCCAACAGTCCG-----TA 253746
                            v v   i  viv v     ? ? --  ii    ?v   i  ?-----  
  rnd-4_family-        493 CGGCCCACAGTGCGAATTAGNCNG--CCGCCGCCNTCAGCCCNCTAGCTA 540

  scaffold69|si     253747 GC------------CCGAT-----AACTCGCGAGGTGAGAGCAC-TATGT 253778
                             ------------    i-----   ivv i        iiv - v  v
  rnd-4_family-        541 GCAACAACAGCTAGCCGACCATCCAACCGCCAAGGTGAGAATCCATCTGG 590

  scaffold69|si     253779 TTACTATTTGATTTGGC---TTATGGCGCGTTTTACA--CTAATTAATTG 253823
                             -- v    v  i v ---  v v  i iiv?i   --    i- v  v
  rnd-4_family-        591 TT--TTTTTGTTTCGTCAATTTTTCGCACACANCACATACTAAC-ATTTT 637

  scaffold69|si     253824 TTTCAATTACACTGATACATGCCTCCCAACCCGCACTGGGATATCTCAGC 253873
                             i i    v i  v   i ?     -ii   ivv vv   i   i    
  rnd-4_family-        638 TTCCGATTAAATTGTTACGTNCCTCC-GGCCCAACCATGGACATCCCAGC 686

  scaffold69|si     253874 CCACAGTGCGAATAAGGCCGCGCCGCCTTCAGCGCCGACTAGCTAGCAAC 253923
                                -----------------     ------   i      iivi   
  rnd-4_family-        687 CCACA-----------------CCGCC------GCCAACTAGCCGCTAAC 713

  scaffold69|si     253924 AACAGCTAGCCGACCATCCAACCGCCAAGGTGAGAATCCATGTAGTTTTT 253973
                           vi      vv  v vi i vv iv             iiv v i    v 
  rnd-4_family-        714 CGCAGCTACACGCCAGTTCTTCTCCCAAGGTGAGAATTTCTCTGGTTTGT 763

  scaffold69|si     253974 TTGTTTCGTCAATTTTTCGCTCT--GACACCACACGC--ATTTTTTTCAA 254019
                                i--   vi     vv  v--     vv  -  --           
  rnd-4_family-        764 TTGTTC--TCACCTTTTCCATCACAGACACATCA-GCTAATTTTTTTCAA 810

  scaffold69|si     254020 TTAAATTGTTACTTGCCACCAACCCGCACTGGGATATCTCAGCCCACAGA 254069
                                       v    v  v  i ivv vv   i   i         vv
  rnd-4_family-        811 TTAAATTGTTACGTGCCTCCCACTCAACCATGGACATCCCAGCCCACATT 860

  scaffold69|si     254070 GCGAATTAGG-CGCGCCGACCTCAGCGCCAACTAGCTAGCAACAACAGC- 254117
                            v   ii   - vi    v    v            i v   ivi    -
  rnd-4_family-        861 GGGAACCAGGACCTGCCGCCCTCCGCGCCAACTAGCCATCAATCGCAGCC 910

  scaffold69|si     254118 --TAGCCGACCATCCCACCGGCAAGGTGAGAATCCATCTGGTTTTTGTGT 254165
                           --     iii v ? iv  i vv        i   v        ? v   
  rnd-4_family-        911 ACTAGCCAGTCCTNCTCCCAGGCAGGTGAGAGTCCTTCTGGTTTNTTTGT 960

  scaffold69|si     254166 TTCGTCAATTTTTCGCACACCCTCAT--ACTAACATTTTTTTCAATTAAA 254213
                           v i  i v            v v   --i    i       iv       
  rnd-4_family-        961 GTTGTTACTTTTTCGCACACACACATCAGCTAATATTTTTTCAAATTAAA 1010

  scaffold69|si     254214 TTGTTACGTGCCACCAACCCGCACTGGGATATCTCAGCCC 254253
                                 iii   v  v     v  vv   i  v       
  rnd-4_family-       1011 TTGTTATACGCCTCCCACCCGGACACGGACATATCAGCCC 1050

Matrix = 20p45g.matrix
Kimura (with divCpGMod) = 30.35
Transitions / transversions = 0.89 (71/80)
Gap_init rate = 0.08 (46 / 598), avg. gap size = 1.59 (73 / 46)

2447 19.69 2.36 5.00 scaffold69|size508817 253810 254445 (254484) rnd-4_family-49#Unknown 431 1050 (181) m_b1474s001i52 176938

  scaffold69|si     253810 ACACTAATTAATTGTTTCAATTACACTGATACATGCCTCCCAACC-CGCA 253858
                            i     i- v  v         v i  v   i v  -v   i  -    
  rnd-4_family-        431 ATACTAAC-ATTTTTTTCAATTAAATTGTTACGTTCC-ACCAGCCACGCA 478

  scaffold69|si     253859 --CTG-GGATATCTCAGCCCACAGTGCGAATAAGGCCGC-GCCGCCTTCA 253904
                           --   -         i               v  ? ?  -      ?   
  rnd-4_family-        479 ACCTGCGGATATCTCGGCCCACAGTGCGAATTAGNCNGCCGCCGCCNTCA 528

  scaffold69|si     253905 GCGCCGACTAGCTAGCAACAACAGCTAGCCGACCATCCAACCGCCAAGGT 253954
                             -  ?-                                           
  rnd-4_family-        529 GC-CCN-CTAGCTAGCAACAACAGCTAGCCGACCATCCAACCGCCAAGGT 576

  scaffold69|si     253955 GAGAATCCATGTAGTTTTTTTGTTTCGTCAATTTTTCGCTCTGACACCAC 254004
                                     v i                          v --   ?   
  rnd-4_family-        577 GAGAATCCATCTGGTTTTTTTGTTTCGTCAATTTTTCGCAC--ACANCAC 624

  scaffold69|si     254005 ACGC----ATTTTTTTCAATTAAATTGTTACTTGCCACCAACCCGCACTG 254050
                            ii ----       i i             v ?  v  ii   ivv vv
  rnd-4_family-        625 ATACTAACATTTTTTCCGATTAAATTGTTACGTNCCTCCGGCCCAACCAT 674

  scaffold69|si     254051 GGATATCTCAGCCCACAGAGCGAATTAGGCGCGCCGACCTCAGCGCCAAC 254100
                              i   i         ----------------   ---- --       
  rnd-4_family-        675 GGACATCCCAGCCCACA----------------CCG----C--CGCCAAC 702

  scaffold69|si     254101 TAGCTAGCAACAACAGCTAGCCGACCATCCCACCGGCAAGGTGAGAATCC 254150
                               iivi   vi      vv  v vi i iv ivv            ii
  rnd-4_family-        703 TAGCCGCTAACCGCAGCTACACGCCAGTTCTTCTCCCAAGGTGAGAATTT 752

  scaffold69|si     254151 ATCTGGTTTTTGTGTTTCGTCAATTTTTCGCA-CACCCTCATACTAAC-- 254197
                           v        v v    i--   vi     -  -   vvv  i ii i --
  rnd-4_family-        753 CTCTGGTTTGTTTGTTC--TCACCTTTTC-CATCACAGACACATCAGCTA 799

  scaffold69|si     254198 ATTTTTTTCAATTAAATTGTTACGTGCCACCAACCCGCACTGGGATATCT 254247
                                                       v  v  i ivv vv   i   i
  rnd-4_family-        800 ATTTTTTTCAATTAAATTGTTACGTGCCTCCCACTCAACCATGGACATCC 849

  scaffold69|si     254248 CAGCCCACAGTGCAAATTAGGCCGCGCCGCCTTCAGCGCCAACTAGCTAG 254297
                                    v  vi  ii   v vi      i  v            i v
  rnd-4_family-        850 CAGCCCACATTGGGAACCAGGACCTGCCGCCCTCCGCGCCAACTAGCCAT 899

  scaffold69|si     254298 CAACAACAGC---TAGCCGACCATCCCACCGGCAAGGTGAGAATCCATCT 254344
                              ivi    ---     iii v ? iv  i vv        i   v   
  rnd-4_family-        900 CAATCGCAGCCACTAGCCAGTCCTNCTCCCAGGCAGGTGAGAGTCCTTCT 949

  scaffold69|si     254345 GGTTTTTTTGTTTTGTCAATTTTTCGCACACACACACATACTAACATTCT 254394
                                ?     v    i v                 ivvi    i   i 
  rnd-4_family-        950 GGTTTNTTTGTGTTGTTACTTTTTCGCACACACACATCAGCTAATATTTT 999

  scaffold69|si     254395 TTCGAATTAAATTGTTACGTGCCACCAACCCGCACTGGGATATCTCAGCC 254444
                              i             iii   v  v     v  vv   i  v      
  rnd-4_family-       1000 TTCAAATTAAATTGTTATACGCCTCCCACCCGGACACGGACATATCAGCC 1049

  scaffold69|si     254445 C 254445
                            
  rnd-4_family-       1050 C 1050

Matrix = 20p45g.matrix
Kimura (with divCpGMod) = 21.61
Transitions / transversions = 1.02 (60/59)
Gap_init rate = 0.06 (39 / 635), avg. gap size = 1.18 (46 / 39)

2897 17.26 2.99 5.09 scaffold69|size508817 253934 254635 (254294) rnd-4_family-49#Unknown 363 1050 (181) m_b1474s001i53 176938

  scaffold69|si     253934 CGACCATCCAACC--GCCAAGGTGAGAATCCATGTAGTTTTTTTGTTTCG 253981
                                        --  --        i   v v i            i 
  rnd-4_family-        363 CGACCATCCAACCAGGC--AGGTGAGAGTCCTTCTGGTTTTTTTGTTTTG 410

  scaffold69|si     253982 TCAATTTTTCGCTCTGACAC-CACAC--GCATTTTTTTCAATTAAATTGT 254028
                             i         v--ii   -  i  --i                     
  rnd-4_family-        411 TCGATTTTTCGCA--AGCACNCATACTAACATTTTTTTCAATTAAATTGT 458

  scaffold69|si     254029 TACTTGCCACCAACC-CGCA--CTG-GGATATCTCAGCCCACAGAGCGAA 254074
                              v v      i  -    --   -         i        v     
  rnd-4_family-        459 TACGTTCCACCAGCCACGCAACCTGCGGATATCTCGGCCCACAGTGCGAA 508

  scaffold69|si     254075 TTAGGCG--CGCCGACCTCAGCGCCAACTAGCTAGCAACAACAGCTAGCC 254122
                               ? ?--     v ?     -  ?-                       
  rnd-4_family-        509 TTAGNCNGCCGCCGCCNTCAGC-CCN-CTAGCTAGCAACAACAGCTAGCC 556

  scaffold69|si     254123 GACCATCCCACCGGCAAGGTGAGAATCCATCTGGTTTTTGTGTTTCGTCA 254172
                                   v    v                         v          
  rnd-4_family-        557 GACCATCCAACCGCCAAGGTGAGAATCCATCTGGTTTTTTTGTTTCGTCA 606

  scaffold69|si     254173 ATTTTTCGCACAC-CCTCATACTAACATTTTTTTCAATTAAATTGTTACG 254221
                                        -? v                i i              
  rnd-4_family-        607 ATTTTTCGCACACANCACATACTAACATTTTTTCCGATTAAATTGTTACG 656

  scaffold69|si     254222 TGCCACCAACCCGCACTGGGATATCTCAGCCCACAGTGCAAATTAGGCCG 254271
                            ?  v  ii   ivv vv   i   i         ------------   
  rnd-4_family-        657 TNCCTCCGGCCCAACCATGGACATCCCAGCCCACA------------CCG 694

  scaffold69|si     254272 CGCCGCCTTCAGCGCCAACTAGCTAGCAACAACAGCTAGCCGACCATCCC 254321
                            -----------           iivi   vi      vv  v vi i i
  rnd-4_family-        695 C-----------CGCCAACTAGCCGCTAACCGCAGCTACACGCCAGTTCT 733

  scaffold69|si     254322 ACCGGCAAGGTGAGAATCCATCTGGTTTTTTTGTTTTGTCAATTTTTCGC 254371
                           v ivv            iiv        v      i--   vi     - 
  rnd-4_family-        734 TCTCCCAAGGTGAGAATTTCTCTGGTTTGTTTGTTC--TCACCTTTTC-C 780

  scaffold69|si     254372 A-CACACACACAT--ACTAACATTCTTTCGAATTAAATTGTTACGTGCCA 254418
                            -    v      --i    i-  i    -                   v
  rnd-4_family-        781 ATCACAGACACATCAGCTAAT-TTTTTTC-AATTAAATTGTTACGTGCCT 828

  scaffold69|si     254419 CCAACCCGCACTGGGATATCTCAGCCCACAGTGCGAATTAGGCCGCGCCG 254468
                             v  i ivv vv   i   i         v  v   ii   v vi    
  rnd-4_family-        829 CCCACTCAACCATGGACATCCCAGCCCACATTGGGAACCAGGACCTGCCG 878

  scaffold69|si     254469 ACCTCAGCGCCAACTAGCTAGCAA---CAACAGCTAGCCGACCATCCAAC 254515
                           v    v            i v   ---  i vi      iii v ? vv 
  rnd-4_family-        879 CCCTCCGCGCCAACTAGCCATCAATCGCAGCCACTAGCCAGTCCTNCTCC 928

  scaffold69|si     254516 TAGCAAGGTGAGAATCCCTTTGGTTTTTTTGTTTTGTCAATTTTTCGCAC 254565
                           i  vv        i   i i      ?     v    i v          
  rnd-4_family-        929 CAGGCAGGTGAGAGTCCTTCTGGTTTNTTTGTGTTGTTACTTTTTCGCAC 978

  scaffold69|si     254566 ACACACAT--ACTAACATTTTTTC-AATTAAAAAGTTACGCCCCTCTGAG 254612
                                   --i    i        -       vv    ii v    iv -
  rnd-4_family-        979 ACACACATCAGCTAATATTTTTTCAAATTAAATTGTTATACGCCTCCCA- 1027

  scaffold69|si     254613 CCCGCCCTGGGATATCTCAGCCC 254635
                               vv vv   i  v       
  rnd-4_family-       1028 CCCGGACACGGACATATCAGCCC 1050

Matrix = 20p45g.matrix
Kimura (with divCpGMod) = 18.84
Transitions / transversions = 0.95 (56/59)
Gap_init rate = 0.07 (48 / 701), avg. gap size = 1.17 (56 / 48)

2733 19.52 2.27 4.65 scaffold69|size508817 254122 254825 (254104) rnd-4_family-49#Unknown 363 1050 (181) m_b1474s001i54 176938

  scaffold69|si     254122 CGACCATCCCACCGGCAAGGTGAGAATCCATCTGGTTTTTGTGTTTCGTC 254171
                                    v   i vv        i   v          v     i   
  rnd-4_family-        363 CGACCATCCAACCAGGCAGGTGAGAGTCCTTCTGGTTTTTTTGTTTTGTC 412

  scaffold69|si     254172 AATTTTTCGCACACCCTCATACTAACATTTTTTTCAATTAAATTGTTACG 254221
                           i          vi v ?                                 
  rnd-4_family-        413 GATTTTTCGCAAGCACNCATACTAACATTTTTTTCAATTAAATTGTTACG 462

  scaffold69|si     254222 TGCCACCAACC-CGCA--CTG-GGATATCTCAGCCCACAGTGCAAATTAG 254267
                            v      i  -    --   -         i           i      
  rnd-4_family-        463 TTCCACCAGCCACGCAACCTGCGGATATCTCGGCCCACAGTGCGAATTAG 512

  scaffold69|si     254268 GCCGC-GCCGCCTTCAGCGCCAACTAGCTAGCAACAACAGCTAGCCGACC 254316
                           ? ?  -      ?     -  ?-                           
  rnd-4_family-        513 NCNGCCGCCGCCNTCAGC-CCN-CTAGCTAGCAACAACAGCTAGCCGACC 560

  scaffold69|si     254317 ATCCCACCGGCAAGGTGAGAATCCATCTGGTTTTTTTGTTTTGTCAATTT 254366
                               v    v                               i        
  rnd-4_family-        561 ATCCAACCGCCAAGGTGAGAATCCATCTGGTTTTTTTGTTTCGTCAATTT 610

  scaffold69|si     254367 TTCGCACACACACACATACTAACATTCTTTCGAATTAAATTGTTACGTGC 254416
                                     -?              i    vi               ? 
  rnd-4_family-        611 TTCGCACACA-NCACATACTAACATTTTTTCCGATTAAATTGTTACGTNC 659

  scaffold69|si     254417 CACCAACCCGCACTGGGATATCTCAGCCCACAGTGCGAATTAGGCCGCGC 254466
                            v  ii   ivv vv   i   i         ------------    --
  rnd-4_family-        660 CTCCGGCCCAACCATGGACATCCCAGCCCACA------------CCGC-- 695

  scaffold69|si     254467 CGACCTCAGCGCCAACTAGCTAGCAACAACAGCTAGCCGACCATCCAACT 254516
                           ---------           iivi   vi      vv  v vi i vv  
  rnd-4_family-        696 ---------CGCCAACTAGCCGCTAACCGCAGCTACACGCCAGTTCTTCT 736

  scaffold69|si     254517 AGCAAGGTGAGAATCCCTTTGGTTTTTTTGTTTTGTCAATTTTTC--GCA 254564
                           vv            ii  i      v      i--   vi     --v  
  rnd-4_family-        737 CCCAAGGTGAGAATTTCTCTGGTTTGTTTGTTC--TCACCTTTTCCATCA 784

  scaffold69|si     254565 CACACACAT--ACTAACATTTTTTCAATTAAAAAGTTACGCCCCTCTGAG 254612
                             v      --i    i-              vv      iv    iv v
  rnd-4_family-        785 CAGACACATCAGCTAAT-TTTTTTCAATTAAATTGTTACGTGCCTCCCAC 833

  scaffold69|si     254613 CCCGCCCTGGGATATCTCAGCCCACAGTTCAAATTTGGAGGCGCCGCCAC 254662
                           i vi  v -   i   i         v vvi  iiv   vvi      vi
  rnd-4_family-        834 TCAACCAT-GGACATCCCAGCCCACATTGGGAACCAGGACCTGCCGCCCT 882

  scaffold69|si     254663 CAGCGGTCACTAGCCAGCAACCATAGCTTGCTGGAAAA-CAAACTCGCG- 254710
                            v   viv        v   i ii   -ii  i vv i- vv?   v i-
  rnd-4_family-        883 CCGCGCCAACTAGCCATCAATCGCAGC-CACTAGCCAGTCCTNCTCCCAG 931

  scaffold69|si     254711 --AGGTGAGAATCAATGTGGTTTTTTTGTTTCGACAATTTTTCGCACTGA 254758
                           --        i  vv v      ?     v i vi v          vv 
  rnd-4_family-        932 GCAGGTGAGAGTCCTTCTGGTTTNTTTGTGTTGTTACTTTTTCGCACACA 981

  scaffold69|si     254759 CACATCCAC--GCAATTTTTC-AATTGAAAAGTTACGCCCCTCCGAGCCC 254805
                                 vi --ii v      -    i  vv    ii v     v -   
  rnd-4_family-        982 CACATCAGCTAATATTTTTTCAAATTAAATTGTTATACGCCTCCCA-CCC 1030

  scaffold69|si     254806 GCCCTGGGATATCTCAGCCC 254825
                            vv vv   i  v       
  rnd-4_family-       1031 GGACACGGACATATCAGCCC 1050

Matrix = 20p45g.matrix
Kimura (with divCpGMod) = 21.30
Transitions / transversions = 0.82 (59/72)
Gap_init rate = 0.06 (43 / 703), avg. gap size = 1.12 (48 / 43)

2405 21.26 2.70 4.48 scaffold69|size508817 254312 255015 (253914) rnd-4_family-49#Unknown 363 1054 (177) m_b1474s001i55 176938

  scaffold69|si     254312 CGACCATCCCACCGGCAAGGTGAGAATCCATCTGGTTTTTTTGTTTTGTC 254361
                                    v   i vv        i   v                    
  rnd-4_family-        363 CGACCATCCAACCAGGCAGGTGAGAGTCCTTCTGGTTTTTTTGTTTTGTC 412

  scaffold69|si     254362 AATTTTTCGCACACACACACATACTAACATTCTTTCGAATTAAATTGTTA 254411
                           i          vi   ?  --          i   iv             
  rnd-4_family-        413 GATTTTTCGCAAGCACNCA--TACTAACATTTTTTTCAATTAAATTGTTA 460

  scaffold69|si     254412 CGTGCCACCAACC-CGCA--CTG-GGATATCTCAGCCCACAGTGCGAATT 254457
                              v      i  -    --   -         i                
  rnd-4_family-        461 CGTTCCACCAGCCACGCAACCTGCGGATATCTCGGCCCACAGTGCGAATT 510

  scaffold69|si     254458 AGGCCGC-GCCGACCTCAGCGCCAACTAGCTAGCAACAACAGCTAGCCGA 254506
                             ? ?  -    v ?     -  ?-                         
  rnd-4_family-        511 AGNCNGCCGCCGCCNTCAGC-CCN-CTAGCTAGCAACAACAGCTAGCCGA 558

  scaffold69|si     254507 CCATCCAACTAGCAAGGTGAGAATCCCTTTGGTTTTTTTGTTTTGTCAAT 254556
                                    iiv              v i              i      
  rnd-4_family-        559 CCATCCAACCGCCAAGGTGAGAATCCATCTGGTTTTTTTGTTTCGTCAAT 608

  scaffold69|si     254557 TTTTCGCACACA-CACATACTAACATTTTTT-CAATTAAAAAGTTACGCC 254604
                                       -                  - i      vv      i?
  rnd-4_family-        609 TTTTCGCACACANCACATACTAACATTTTTTCCGATTAAATTGTTACGTN 658

  scaffold69|si     254605 CCTCTGAGCCCGCCCTGGGATATCTCAGCCCACAGTTCAAATTTGGAGGC 254654
                               i -    iv  vv   i   i         ----------------
  rnd-4_family-        659 CCTCCG-GCCCAACCATGGACATCCCAGCCCACA---------------- 691

  scaffold69|si     254655 GCCGCCACCAGCGGTCACTAGCCAGCAACCATAGCTTGCTGGAAAACAAA 254704
                           -     i   ------       ivi    ii    vvvi vv ivivvv
  rnd-4_family-        692 -CCGCCGCCA------ACTAGCCGCTAACCGCAGCTACACGCCAGTTCTT 734

  scaffold69|si     254705 CTCGCGAGGTGAGAATCAATGTGGTTTTTTTGTTTCGACAATTTTTCGCA 254754
                              v i          ivv v      v      iiv  vv   iivv  
  rnd-4_family-        735 CTCCCAAGGTGAGAATTTCTCTGGTTTGTTTGTTCTCACCTTTTCCATCA 784

  scaffold69|si     254755 CTGACACATCCACGCAA--TTTTTCAATTGAAAAGTTACGCCCCTCCGAG 254802
                            v        vi -i  --          i  vv      iv     v v
  rnd-4_family-        785 CAGACACATCAGC-TAATTTTTTTCAATTAAATTGTTACGTGCCTCCCAC 833

  scaffold69|si     254803 CCCGCCCTGGGATATCTCAGCCCACAGTGGGAATTTGGCCGCGGCGCCGC 254852
                           i vi  v -   i   i         v      iiv  v vi v    vi
  rnd-4_family-        834 TCAACCAT-GGACATCCCAGCCCACATTGGGAACCAGGACCTGCCGCCCT 882

  scaffold69|si     254853 CAGCGACCACTAGGCAGCACCCAAAGCAAGCCGCCAGTCCACAACCCA-- 254900
                            v   v v     v  v  vi iv   v viv        v?vv    --
  rnd-4_family-        883 CCGCGCCAACTAGCCATCAATCGCAGCCACTAGCCAGTCCTNCTCCCAGG 932

  scaffold69|si     254901 -AGGTGAGA-TTTAACTTGTTT-TTTGTATGGACA-TTTTTCACCCTGAC 254946
                           -        - iivv  v    -     i v vi -      i v vv  
  rnd-4_family-        933 CAGGTGAGAGTCCTTCTGGTTTNTTTGTGTTGTTACTTTTTCGCACACAC 982

  scaffold69|si     254947 ACATCCACGCA---GTTTTCCAATTAAAAAGTTACGTTCCTCCCAGCCCC 254993
                                vi vv ---v     v       vv    iiiv       v  vv
  rnd-4_family-        983 ACATCAGCTAATATTTTTTCAAATTAAATTGTTATACGCCTCCCACCCGG 1032

  scaffold69|si     254994 ACCTGGGATATCTC-GACCCACA 255015
                             vi-   i  v  - v      
  rnd-4_family-       1033 ACAC-GGACATATCAGCCCCACA 1054

Matrix = 20p45g.matrix
Kimura (with divCpGMod) = 22.67
Transitions / transversions = 0.68 (58/85)
Gap_init rate = 0.06 (45 / 703), avg. gap size = 1.11 (50 / 45)

2003 22.63 4.25 4.10 scaffold69|size508817 254504 255185 (253744) rnd-4_family-49#Unknown 363 1045 (186) m_b1474s001i56 176938

  scaffold69|si     254504 CGACCATCCAACTAGCAAGGTGAGAATCCCTTTGGTTTTTTTGTTTTGTC 254553
                                       i  vv        i   i i                  
  rnd-4_family-        363 CGACCATCCAACCAGGCAGGTGAGAGTCCTTCTGGTTTTTTTGTTTTGTC 412

  scaffold69|si     254554 AATTTTTCGCACACACACATACTAACA-TTTTTTCAATTAAAAAGTTACG 254602
                           i          vi   ?          -              vv      
  rnd-4_family-        413 GATTTTTCGCAAGCACNCATACTAACATTTTTTTCAATTAAATTGTTACG 462

  scaffold69|si     254603 CCCCTCTGAGCC-CGC--CCTG-GGATATCTCAGCCCACAGTTCAAATTT 254648
                           ii  v i-    -   --    -         i         v i    v
  rnd-4_family-        463 TTCCACC-AGCCACGCAACCTGCGGATATCTCGGCCCACAGTGCGAATTA 511

  scaffold69|si     254649 GG-AGGCGCCGCCACCAGCGGTCACTAGCCAGCAACCATAGCTTGCTGGA 254697
                            ?-? v       ?i    --i ?     i      v i    v  i iv
  rnd-4_family-        512 GNCNGCCGCCGCCNTCAGC--CCNCTAGCTAGCAACAACAGCTAGCCGAC 559

  scaffold69|si     254698 AAACAAACTCGCGAGGTGAGAATCAATGTGGTTTTTTTGTTTCGACAATT 254747
                           v v v   ivv i           v  v                v     
  rnd-4_family-        560 CATCCAACCGCCAAGGTGAGAATCCATCTGGTTTTTTTGTTTCGTCAATT 609

  scaffold69|si     254748 TTTCGCAC-TGACACATCCACGCAATTTTT-CAATTGAAAAGTTACGCCC 254795
                                   -ii?     v vvi  v     - i   i  vv      i? 
  rnd-4_family-        610 TTTCGCACACANCACATACTAACATTTTTTCCGATTAAATTGTTACGTNC 659

  scaffold69|si     254796 CTCCGAGCCCGCCCTGGGATATCTCAGCCCACAGTGGGAATTTGGCCGCG 254845
                                -    iv  vv   i   i         ------------ ----
  rnd-4_family-        660 CTCCG-GCCCAACCATGGACATCCCAGCCCACA------------C---- 692

  scaffold69|si     254846 GCGCCGCCAGCGACCACTAGGCAGCACCCAAAGCAAGCCGCCAGTCCACA 254895
                           -        ------     v ivi v  iv   v vv       i viv
  rnd-4_family-        693 -CGCCGCCA------ACTAGCCGCTAACCGCAGCTACACGCCAGTTCTTC 735

  scaffold69|si     254896 ACCCAAGGTGAG-ATTTAACTTGTTT-TTTGTATGGACATTTTTCACC-C 254942
                           v           -    vv  v    -     vivv  v    i  i - 
  rnd-4_family-        736 TCCCAAGGTGAGAATTTCTCTGGTTTGTTTGTTCTCACCTTTTCCATCAC 785

  scaffold69|si     254943 TGACACATCCACGCA-GTTTTCCAATTAAAAAGTTACGTTCCTCCCAGCC 254991
                           v        vi vv -v    i        vv       v       - i
  rnd-4_family-        786 AGACACATCAGCTAATTTTTTTCAATTAAATTGTTACGTGCCTCCCA-CT 834

  scaffold69|si     254992 CCACCTGGGATATCTCGACCCACAGTGGAAATTTGGCCACGCCGTCACCA 255041
                            v   vv   i   i ii      v   i  iiv  v vi    i vi v
  rnd-4_family-        835 CAACCATGGACATCCCAGCCCACATTGGGAACCAGGACCTGCCGCCCTCC 884

  scaffold69|si     255042 GCGACCACTAGGCAGCTACCAAAGCAAGCCGCCAGTCCAACTCACA---A 255088
                              v v     v  v v i iv   v viv        v?   v  --- 
  rnd-4_family-        885 GCGCCAACTAGCCATCAATCGCAGCCACTAGCCAGTCCTNCTCCCAGGCA 934

  scaffold69|si     255089 GGTGAGATTCAATTTGGTTTTTT--TGTTATGACAATTG-ACACATACAC 255135
                                  v  vv i      ?  --    i v  vv  v-i    i    
  rnd-4_family-        935 GGTGAGAGTCCTTCTGGTTTNTTTGTGTTGTTACTTTTTCGCACACACAC 984

  scaffold69|si     255136 -TCA--------TTTTTC-AATTAAGAAGTTACGTGCCTCCCAGCCCGAC 255175
                           -   --------      -      ivv    iii        v  v   
  rnd-4_family-        985 ATCAGCTAATATTTTTTCAAATTAAATTGTTATACGCCTCCCACCCGGAC 1034

  scaffold69|si     255176 CTGGG-ATATC 255185
                           vi  i-     
  rnd-4_family-       1035 ACGGACATATC 1045

Matrix = 20p45g.matrix
Kimura (with divCpGMod) = 25.03
Transitions / transversions = 0.72 (62/86)
Gap_init rate = 0.07 (46 / 681), avg. gap size = 1.24 (57 / 46)

1258 23.56 8.26 6.11 scaffold69|size508817 254711 255352 (253577) rnd-4_family-49#Unknown 380 1034 (197) m_b1474s001i57 176938

  scaffold69|si     254711 AGGTGAGAATCAATGTGGTTTTTTTGTTTCGACAATTTTTCGCACTGACA 254760
                                   i  vv v              i v i          vvv  ?
  rnd-4_family-        380 AGGTGAGAGTCCTTCTGGTTTTTTTGTTTTGTCGATTTTTCGCAAGCACN 429

  scaffold69|si     254761 CATCCACGCA-ATTTTTCAATTGAAAAGTTACGCCCCTCCGAGCC-CGC- 254807
                              v vvi  -v          i  vv      ii  v  -    -   -
  rnd-4_family-        430 CATACTAACATTTTTTTCAATTAAATTGTTACGTTCCACC-AGCCACGCA 478

  scaffold69|si     254808 -CCTG-GGATATCTCAGCCCACAGTGGGAATTTGGCCG-CGGCGCCGCCA 254854
                           -    -         i          v     v ? ? -  v    ?i  
  rnd-4_family-        479 ACCTGCGGATATCTCGGCCCACAGTGCGAATTAGNCNGCCGCCGCCNTCA 528

  scaffold69|si     254855 GCGACCACTAGGCAGCACCCAAAGCAAGCCGCCAGTCCACAAC--CCAAG 254902
                             --  ?    vi    v v v   v     v vi  --    --     
  rnd-4_family-        529 GC--CCNCTAGCTAGCAACAACAGCTAGCCGACCATC--CAACCGCCAAG 574

  scaffold69|si     254903 GTGAGATTTAACTTG--TTTTTTGTATGGAC-ATTTTTCAC-CCTGACAC 254948
                                 v iv ii  --        v v v -       i - vii?   
  rnd-4_family-        575 GTGAGAATCCATCTGGTTTTTTTGTTTCGTCAATTTTTCGCACACANCAC 624

  scaffold69|si     254949 ATCCACGCA-GTTTTCCAATTAAAAAGTTACGTTCCTCCCAGCCCCACCT 254997
                             v vvi  -v      i      vv       ?   -  i    v   v
  rnd-4_family-        625 ATACTAACATTTTTTCCGATTAAATTGTTACGTNCCT-CCGGCCCAACCA 673

  scaffold69|si     254998 GGGATATCTCGACCCACAGTGGAAATTTGGCCACGCCGTCACCAGCGACC 255047
                           v   i   i ii      -----------------   i i   ------
  rnd-4_family-        674 TGGACATCCCAGCCCACA-----------------CCGCCGCCA------ 700

  scaffold69|si     255048 ACTAGGCAGCT-ACCAAAGCAAGCCGCCAGTCCAACTCACAAGGTGAGA- 255095
                               -  v   -   iv   v vv       i vv   v          -
  rnd-4_family-        701 ACTA-GCCGCTAACCGCAGCTACACGCCAGTTCTTCTCCCAAGGTGAGAA 749

  scaffold69|si     255096 -TTCAATTTGGTTTTTTTGTTATGACAATT---------GACACATACAC 255135
                           -   -- i      v      v v  vv  ---------       vvi 
  rnd-4_family-        750 TTTC--TCTGGTTTGTTTGTTCTCACCTTTTCCATCACAGACACATCAGC 797

  scaffold69|si     255136 TCA--TTTTTCAATTAAGAAGTTACGTGCCTCCCAGCCCGACCTGGGATA 255183
                            v --            ivv               - i i   vv   i 
  rnd-4_family-        798 TAATTTTTTTCAATTAAATTGTTACGTGCCTCCCA-CTCAACCATGGACA 846

  scaffold69|si     255184 TCTTCATCTCAAGTGGCAGAGGGAATTAGGCCGTGCCGCTTCCATCACCC 255233
                             -i  v i  -----  vv     ii   v v      iii vv i  v
  rnd-4_family-        847 TC-CCAGCCCA-----CATTGGGAACCAGGACCTGCCGCCCTCCGCGCCA 890

  scaffold69|si     255234 GCTAGCCTGCAA----AGC---------ATCCAACTTGCG---AGGTGAG 255267
                           i      vv   ----   ---------i   v?  iv i---       
  rnd-4_family-        891 ACTAGCCATCAATCGCAGCCACTAGCCAGTCCTNCTCCCAGGCAGGTGAG 940

  scaffold69|si     255268 AAAACCTT----TTTTTTTGCTTTCACAGTTCTT---GCATGCACAGTAA 255310
                           - iv    ----   ?    iv  vvi v  i  ---i  ii    vi i
  rnd-4_family-        941 -AGTCCTTCTGGTTTNTTTGTGTTGTTACTTTTTCGCACACACACATCAG 989

  scaffold69|si     255311 CTAA---TTTTTACAATTAAATTGTTAAGTCCCTCCTGGCCCGAC 255352
                               ---     vv             viiv     iiv  v   
  rnd-4_family-        990 CTAATATTTTTTCAAATTAAATTGTTATACGCCTCCCACCCGGAC 1034

Matrix = 20p45g.matrix
Kimura (with divCpGMod) = 26.88
Transitions / transversions = 0.71 (59/83)
Gap_init rate = 0.10 (62 / 641), avg. gap size = 1.50 (93 / 62)

1014 25.94 6.04 6.22 scaffold69|size508817 254901 255496 (253433) rnd-4_family-49#Unknown 380 974 (257) m_b1474s001i58 176938

  scaffold69|si     254901 AGGTGAGATTTAACTTG--TTTTTTGTATGGAC-ATTTTTCACCCTGACA 254947
                                   v ivvii  --        v v v -       i vvvv  ?
  rnd-4_family-        380 AGGTGAGAGTCCTTCTGGTTTTTTTGTTTTGTCGATTTTTCGCAAGCACN 429

  scaffold69|si     254948 CATCCACGCAGTTTTC-CAATTAAAAAGTTACGTTCCTCCCAGCCCC--- 254993
                              v vvi  v    i-        vv          -v      v ---
  rnd-4_family-        430 CATACTAACATTTTTTTCAATTAAATTGTTACGTTCC-ACCAGCCACGCA 478

  scaffold69|si     254994 ACCTG-GGATATCTCGACCCACAGTGGAAATTTGGCCAC-GCCGTCACCA 255041
                                -          i         vi    v ? ?i -    i ?i  
  rnd-4_family-        479 ACCTGCGGATATCTCGGCCCACAGTGCGAATTAGNCNGCCGCCGCCNTCA 528

  scaffold69|si     255042 GCGACCACTAGGCAGCTACCAAAGCAAGCCGCCAGTCCAACTCACAAGGT 255091
                             --  ?    vi   v  v v   v     v vi      ivv      
  rnd-4_family-        529 GC--CCNCTAGCTAGCAACAACAGCTAGCCGACCATCCAACCGCCAAGGT 576

  scaffold69|si     255092 GAGATTCAATTTGGTTTTTTTGTTATGACAATTG-----ACACAT---AC 255133
                               v  v  i             vi v     v-----     ?--- i
  rnd-4_family-        577 GAGAATCCATCTGGTTTTTTTGTTTCGTCAATTTTTCGCACACANCACAT 626

  scaffold69|si     255134 ACT--CATTTTT--CAATTAAGAAGTTACGTGCCTCCCAGCCCGACCTGG 255179
                              --       -- i     ivv       ?   -  i    i   vv 
  rnd-4_family-        627 ACTAACATTTTTTCCGATTAAATTGTTACGTNCCT-CCGGCCCAACCATG 675

  scaffold69|si     255180 GATATCTTCATCTCAAGTGGCAGAGGGAATTAGGCCGTGCCGCTTCCATC 255229
                             i   -i  v i  viiv  --v vv  i  ------      ------
  rnd-4_family-        676 GACATC-CCAGCCCACACCGC--CGCCAACTA------GCCGCT------ 710

  scaffold69|si     255230 ACCCGCTAGCCTGCAAAGCA-TCCAACTTGCGAGGTGAGAAAACCTT--- 255275
                            v    -  -  i  viv  - i vv  iv i         vvi  i---
  rnd-4_family-        711 AACCGC-AG-CTACACGCCAGTTCTTCTCCCAAGGTGAGAATTTCTCTGG 758

  scaffold69|si     255276 TTTTTTTGCTTTCACAGTTC---TTGCATGCACAGTAACTAA-TTTTTAC 255321
                              v    i i    vv  i--- ii  vi    vi i    -     v 
  rnd-4_family-        759 TTTGTTTGTTCTCACCTTTTCCATCACAGACACATCAGCTAATTTTTTTC 808

  scaffold69|si     255322 AATTAAATTGTTAAGTCCCTCCTGGCCCGACCTCAGCGCGAACTGGGATA 255371
                                        v  v     ii-------    i ----- vv   i 
  rnd-4_family-        809 AATTAAATTGTTACGTGCCTCCCA-------CTCAAC-----CATGGACA 846

  scaffold69|si     255372 TCTTGACCCACAGTGGGGATTTGGAGGAGCTGCCAC---CAGCTACCACT 255418
                             iiii      v    i ii---    v     i --- v  vv v   
  rnd-4_family-        847 TCCCAGCCCACATTGGGAACC---AGGACCTGCCGCCCTCCGCGCCAACT 893

  scaffold69|si     255419 AGGCAGCACTCCAAGCGAGCCGTCAGTCAAACT----GGCAAGGTGCGAT 255464
                             v  v  v  vv   v viv i     vv?  ----   -     v  v
  rnd-4_family-        894 AGCCATCAATCGCAGCCACTAGCCAGTCCTNCTCCCAGGC-AGGTGAGAG 942

  scaffold69|si     255465 TCGATGTCGTTTTTTTGTTTCGACATTTTTTC 255496
                             vv v v    ?     v i vi i      
  rnd-4_family-        943 TCCTTCTGGTTTNTTTGTGTTGTTACTTTTTC 974

Matrix = 20p45g.matrix
Kimura (with divCpGMod) = 30.51
Transitions / transversions = 0.69 (59/86)
Gap_init rate = 0.09 (53 / 595), avg. gap size = 1.38 (73 / 53)


1037 0.00 0.00 0.00 scaffold69|size508817 255497 255611 (253318) rnd-5_family-3168#Unknown 1 115 (120) m_b1474s001i59 176939

  scaffold69|si     255497 TCTCTGACCCCTTCATGCGTCCCTCTCTGCCCAACCTGGGATATCTTAAT 255546
                                                                             
  rnd-5_family-          1 TCTCTGACCCCTTCATGCGTCCCTCTCTGCCCAACCTGGGATATCTTAAT 50

  scaffold69|si     255547 CCTATTAGACTCTTAATGGTGCAAAGTCCTCCAAAGTAGCCTACTTTTCA 255596
                                                                             
  rnd-5_family-         51 CCTATTAGACTCTTAATGGTGCAAAGTCCTCCAAAGTAGCCTACTTTTCA 100

  scaffold69|si     255597 GTTCTCTTTTTTGTG 255611
                                          
  rnd-5_family-        101 GTTCTCTTTTTTGTG 115

Matrix = 20p45g.matrix
Kimura (with divCpGMod) = 0.00
Transitions / transversions = 1.00 (0/0)
Gap_init rate = 0.00 (0 / 114), avg. gap size = 0.0 (0 / 0)


13 13.24 0.00 0.00 scaffold69|size508817 255612 255636 (253293) (AATA)n#Simple_repeat 1 25 (0) m_b1474s252i0 176940

  scaffold69|si     255612 AACAAATGAATTAATAAATAAATAA 255636
                             i    i   v             
  (AATA)n#Simpl          1 AATAAATAAATAAATAAATAAATAA 25

Matrix = Unknown
Transitions / transversions = 2.00 (2/1)
Gap_init rate = 0.00 (0 / 24), avg. gap size = 0.0 (0 / 0)


360 14.14 14.14 0.00 scaffold69|size508817 255665 255763 (253166) C rnd-1_family-1071#Unknown (70) 923 811 m_b1474s001i60 176941

  scaffold69|si     255665 TATTGTAT--TTTATTTTATATTAATTAGCTTTATT----GAATTAGTGC 255708
                                 i -- ?v v      v       i v    ----      i   
C rnd-1_family-        923 TATTGTGTAGTNAAGTTTATAATAATTAGTTGTATTTACCGAATTAATGC 874

  scaffold69|si     255709 ATCATGAGCTAATTGTGGTGCAAAATTAGTGCT--------CAGATCACT 255750
                                  ?   iv              vi    -------- ? ?     
C rnd-1_family-        873 ATCATGANCTAGATGTGGTGCAAAATTTATGCTCGGCTACCCNGNTCACT 824

  scaffold69|si     255751 TTCCAAGTTGGTT 255763
                                 v  v i 
C rnd-1_family-        823 TTCCAATTTTGCT 811

Matrix = 20p45g.matrix
Kimura (with divCpGMod) = 16.43
Transitions / transversions = 0.75 (6/8)
Gap_init rate = 0.03 (3 / 98), avg. gap size = 4.67 (14 / 3)

656 1.23 8.64 0.00 scaffold69|size508817 255708 255788 (253141) C rnd-1_family-969#Unknown (0) 88 1 m_b1474s001i61 176941

  scaffold69|si     255708 CATCATGAGCTAATTGTGGTGCAAAATTAGTGCTCAG-------ATCACT 255750
                                                              i -------      
C rnd-1_family-         88 CATCATGAGCTAATTGTGGTGCAAAATTAGTGCTCGGCTACCCGATCACT 39

  scaffold69|si     255751 TTCCAAGTTGGTTATTGTAAAAGCAATTCATTAATGTT 255788
                                                                 
C rnd-1_family-         38 TTCCAAGTTGGTTATTGTAAAAGCAATTCATTAATGTT 1

Matrix = 20p45g.matrix
Kimura (with divCpGMod) = 0.12
Transitions / transversions = 1.00 (1/0)
Gap_init rate = 0.01 (1 / 80), avg. gap size = 7.00 (7 / 1)


13 21.86 0.00 6.67 scaffold69|size508817 255799 255846 (253083) (CTA)n#Simple_repeat 1 45 (0) m_b1474s252i1 176942

  scaffold69|si     255799 CTACCACCTAGTATTGCTACTAACAATTACTACTAGTAAGTACTACTA 255846
                               i -   v  i i     -  v i        v - v        
  (CTA)n#Simple          1 CTACTA-CTACTACTACTACT-ACTACTACTACTACT-ACTACTACTA 45

Matrix = Unknown
Transitions / transversions = 1.00 (4/4)
Gap_init rate = 0.06 (3 / 47), avg. gap size = 1.00 (3 / 3)


368 20.65 3.19 17.58 scaffold69|size508817 255850 256037 (252892) genome_11_2781#DNA 31 195 (4) m_b1474s001i62 176943

  scaffold69|si     255850 GACGACATGTCGCCAT-CTTCG-AAATGTCGCGACACGGCGACTTTCTTT 255897
                            i            i -viv  -         -------   i   --  
  genome_11_278         31 GGCGACATGTCGCCGTGACACGTAAATGTCGC-------CGATTTT--TT 71

  scaffold69|si     255898 GGGCCATCTTGTAAACCCCTA-ATGTCGCGACATGTCTCGGTGACATCTT 255946
                            v v  i--- -  iv  i  -            ---   -      v i
  genome_11_278         72 GTGACAC---G-AAGGCCTTATATGTCGCGACAT---TCG-TGACATGTC 113

  scaffold69|si     255947 GCGACATGTCACTCGTGTCATAT---GACGTGACAAAAGACTTTCTTTTG 255993
                           i    v ----i i   v   i ---   ii    ii i -------   
  genome_11_278        114 ACGACTT----TTTGTGACATGTCGCGACACGACAGGAAA-------TTG 152

  scaffold69|si     255994 AGAGCCTCCGAAGACATGTCGTGTCCCCAACAAACCCAACATAG 256037
                           iv      v               - v i   vv          
  genome_11_278        153 GCAGCCTCAGAAGACATGTCGTGT-CACGACATTCCCAACATAG 195

Matrix = 20p45g.matrix
Kimura (with divCpGMod) = 20.58
Transitions / transversions = 1.46 (19/13)
Gap_init rate = 0.18 (33 / 187), avg. gap size = 1.06 (35 / 33)


484 17.14 3.77 0.92 scaffold69|size508817 255915 256020 (252909) C rnd-1_family-1278#Unknown (254) 126 18 m_b1474s001i63 176944

  scaffold69|si     255915 CCTAATGTCG-CGACATGTCTCGGTGACATCTTGCGACATGTC---ACTC 255960
                                     -          iv i     i ii         --- vv 
C rnd-1_family-        126 CCTAATGTCGTCGACATGTCTTCGCGACATTTCACGACATGTCTTCAAAC 77

  scaffold69|si     255961 GTGTCATATGACGTGACAAAAGACTTTCTTTTGAGAGCCTCCGAAGACAT 256010
                             ?  vv v         v  vv   v    -       ii  i?     
C rnd-1_family-         76 GTNTCCGAAGACGTGACACAATTCTTACTTT-GAGAGCCCTCGGNGACAT 28

  scaffold69|si     256011 GTCGTGTCCC 256020
                              ?      
C rnd-1_family-         27 GTCNTGTCCC 18

Matrix = 20p45g.matrix
Kimura (with divCpGMod) = 19.00
Transitions / transversions = 0.80 (8/10)
Gap_init rate = 0.03 (3 / 105), avg. gap size = 1.67 (5 / 3)


368 20.65 3.19 17.58 scaffold69|size508817 255850 256037 (252892) genome_11_2781#DNA 31 195 (4) m_b1474s001i62 176943

  scaffold69|si     255850 GACGACATGTCGCCAT-CTTCG-AAATGTCGCGACACGGCGACTTTCTTT 255897
                            i            i -viv  -         -------   i   --  
  genome_11_278         31 GGCGACATGTCGCCGTGACACGTAAATGTCGC-------CGATTTT--TT 71

  scaffold69|si     255898 GGGCCATCTTGTAAACCCCTA-ATGTCGCGACATGTCTCGGTGACATCTT 255946
                            v v  i--- -  iv  i  -            ---   -      v i
  genome_11_278         72 GTGACAC---G-AAGGCCTTATATGTCGCGACAT---TCG-TGACATGTC 113

  scaffold69|si     255947 GCGACATGTCACTCGTGTCATAT---GACGTGACAAAAGACTTTCTTTTG 255993
                           i    v ----i i   v   i ---   ii    ii i -------   
  genome_11_278        114 ACGACTT----TTTGTGACATGTCGCGACACGACAGGAAA-------TTG 152

  scaffold69|si     255994 AGAGCCTCCGAAGACATGTCGTGTCCCCAACAAACCCAACATAG 256037
                           iv      v               - v i   vv          
  genome_11_278        153 GCAGCCTCAGAAGACATGTCGTGT-CACGACATTCCCAACATAG 195

Matrix = 20p45g.matrix
Kimura (with divCpGMod) = 20.58
Transitions / transversions = 1.46 (19/13)
Gap_init rate = 0.18 (33 / 187), avg. gap size = 1.06 (35 / 33)


1226 19.38 0.00 1.55 scaffold69|size508817 256167 256428 (252501) rnd-1_family-630#DNA/Ginger 1 258 (22) m_b1474s001i64 176945

  scaffold69|si     256167 GCAGTCCCTCCAATTCATACAATGGAGATGCAATATGCAGATTTACAGAG 256216
                              i  ?  ? v?     v  i   ? ?     i i?     ?i iv   
  rnd-1_family-          1 GCAATCNCTNCCNTTCATCCAGTGGNGNTGCAACACNCAGATNCATCGAG 50

  scaffold69|si     256217 GGATTGGCAATTAGACACCGTACCATCTGATGTTTGGACAACACCCTCAA 256266
                               ?   i ivi                        ?     i  ?  i
  rnd-1_family-         51 GGATNGGCGACAGGACACCGTACCATCTGATGTTTGGNCAACATCCNCAG 100

  scaffold69|si     256267 GTTGGAATATCTAATTTGCCTATTGCTCCCAATGTGCTCTCAAAGTTGGC 256316
                             ?     ?  ?  i     ?           ii    ?v?viiv     
  rnd-1_family-        101 GTNGGAATNTCNAACTTGCCNATTGCTCCCAACATGCTNGNCGGTTTGGC 150

  scaffold69|si     256317 CGCAGAAATGGATGTCAATTGATGTTTGGGTCTCCCACCAGATGTTCCTT 256366
                           vi    i            i i        v  vvv?  i          
  rnd-1_family-        151 AACAGAGATGGATGTCAATCGGTGTTTGGGGCTGGANCCGGATGTTCCTT 200

  scaffold69|si     256367 TGGAGCATGCCACTCTTTCATTTGGTGCTGAGGAGTCTGACTGATGCCCA 256416
                                v v  v     vi vv v?    ?ii i i ---- i   ? ? v
  rnd-1_family-        201 TGGAGGAAGCAACTCTACCCATGNGTGCNAGGAAAT----CCGATNCNCC 246

  scaffold69|si     256417 TGTTTCAACTGC 256428
                            vi?  i     
  rnd-1_family-        247 TTCNTCGACTGC 258

Matrix = 20p45g.matrix
Kimura (with divCpGMod) = 21.95
Transitions / transversions = 1.38 (29/21)
Gap_init rate = 0.02 (4 / 261), avg. gap size = 1.00 (4 / 4)


2758 21.88 1.52 1.80 scaffold69|size508817 256448 257173 (251756) rnd-1_family-245#DNA/Ginger 125 848 (610) m_b1474s001i65 176946

  scaffold69|si     256448 CCACAGCT---AATGCAGTTGGTTAAAACAATGGGAGCAGGGTGCACTAC 256494
                               v   ---   -          ?   v i   v  vviiv   v  v
  rnd-1_family-        125 CCACCGCTCGAAAT-CAGTTGGTTANAACTACGGGCGCCCAAGGCAGTAG 173

  scaffold69|si     256495 CGAACCATTTTGCACAGAATTTCACTCATTTGGGTTCACTTTGGATAGGA 256544
                            v  iii i i  v?  v    vv   ?i??  v      viv       
  rnd-1_family-        174 CCAATTGTCTCGCCNAGCATTTACCTCNCNNGGTTTCACTGCCGATAGGA 223

  scaffold69|si     256545 CAGATGACTTGATCAAAAAGTTTGTTCAAAAGGTGACAGTGACGACTCGA 256594
                            ?  i  v   i iiv?     ii   i      i  ?    v?    vi
  rnd-1_family-        224 CNGACGAATTGGTTGCNAAGTTCATTCGAAAGGTAACNGTGAANACTCCG 273

  scaffold69|si     256595 ACTGGGAGTGTCTTTAGATGGAAGGGATTGGGGATCCAGTGTGGAGCTTT 256644
                            v       vv    i v              vv i     i     v  
  rnd-1_family-        274 AATGGGAGTTACTTTGGTTGGAAGGGATTGGGTTTTCAGTGCGGAGCATT 323

  scaffold69|si     256645 CTTTTGTTCTTTGCCATCTCATGTGTCATTGACTGTAAACAACATTCTCA 256694
                           v   iv vvi     i        ?vvv    v i i    iivvi    
  rnd-1_family-        324 GTTTCTTAGCTTGCCGTCTCATGTNAATTTGAATATGAACAGTTACCTCA 373

  scaffold69|si     256695 TGACGAATGATG-TTTCTGTCCTGAAAATGCAGCAGACAGAGGATTCATT 256743
                              i  v? i? -     viv  i v  -      v  i  v   v   i
  rnd-1_family-        374 TGATGACNGGNGGTTTCTCCACTAACAA-GCAGCATACGGATGATGCATC 422

  scaffold69|si     256744 GGTAGCAACAAGGAAAAGACCTCCCTAGGAACTGGAACTGATGC--CTCC 256791
                           v  i vi vvvv   i  v  v   v     v    --  vi  -- v  
  rnd-1_family-        423 TGTGGGGAATCTGAAGAGCCCACCCGAGGAAATGGA--TGCCGCGACACC 470

  scaffold69|si     256792 GCTAAAAGCACCTTCTATGG---GATTGTTGAATGCAGATGA-CAATGCA 256837
                           v ?i  i     v  i i  ---         v   v i   -   - - 
  rnd-1_family-        471 TCNGAAGGCACCATCCACGGTGAGATTGTTGACTGCTGGTGAACAA-G-A 518

  scaffold69|si     256838 TTTCT-ACCACGTGTTCTGTCTGAAAAGTCGAAATATTTAGGTGATGTCC 256886
                                -   vv?i     v?    iv       i  iv?           
  rnd-1_family-        519 TTTCTTACCCANCGTTCTTNCTGAGCAGTCGAAGTACGNAGGTGATGTCC 568

  scaffold69|si     256887 GTCACCCATGGTTGTCGATCCTCCTGAAAATTATACAGCCCACAGATGCC 256936
                            i               v ?           v i      v   i  ? i
  rnd-1_family-        569 GCCACCCATGGTTGTCGCTNCTCCTGAAAATGACACAGCCAACAAATNCT 618

  scaffold69|si     256937 GGCTCTTTGGAAAAGGCAAGTATCCGGTATCCGCAGTTGCTTCTCAATTT 256986
                            ? v  i v  i  ?  ------- iii?              v  i  v
  rnd-1_family-        619 GNCACTCTTGAGAANGC-------CAACNTCCGCAGTTGCTTCGCAGTTA 661

  scaffold69|si     256987 TAGACAAGGAGTCCAGTTTGTCAGATCCATGGAGACGAGTGATTCTTAGG 257036
                            i        iv v vv           ?           ?     v   
  rnd-1_family-        662 TGGACAAGGAAGCGACATTGTCAGATCCNTGGAGACGAGTNATTCTGAGG 711

  scaffold69|si     257037 AAGGTCAGAAAGAGTATGTGGGAGATGTTGGATGAGTACGGAGAGAGTGT 257086
                            i   v  i  i vv        i?            ?i  v  ?     
  rnd-1_family-        712 AGGGTGAGGAAAACAATGTGGGAANTGTTGGATGAGTNTGGTGANAGTGT 761

  scaffold69|si     257087 GTTGGACATAGTCCTACAACGTGGAGACAAAGGTGTCATCGAGCAATGGG 257136
                                 ? i   v  ?  vv v  ?  ?           i  ?v      
  rnd-1_family-        762 GTTGGANACAGTGCTNCACAGGGGNGANAAAGGTGTCATTGANAAATGGG 811

  scaffold69|si     257137 GCAAGTGGTATCGAGCACCAACTGTCCAGGACTACAA 257173
                             ?      v ?    ?     ?     i        
  rnd-1_family-        812 GCNAGTGGTTTNGAGCNCCAACNGTCCAAGACTACAA 848

Matrix = 20p45g.matrix
Kimura (with divCpGMod) = 25.25
Transitions / transversions = 0.79 (69/87)
Gap_init rate = 0.03 (19 / 725), avg. gap size = 1.26 (24 / 19)


3376 13.12 0.37 0.00 scaffold69|size508817 257183 257723 (251206) rnd-1_family-264#DNA/Ginger 1441 1983 (15) m_b1474s001i66 176947

  scaffold69|si     257183 AACTGATGGAGTCTCCACAGTGCAAAAGTCTACGCAATGCTGCTTTTGAA 257232
                                        ?    i i    i     ?   i       ?   ? i
  rnd-1_family-       1441 AACTGATGGAGTCNCCACGGCGCAAGAGTCTNCGCGATGCTGCNTTTNAG 1490

  scaffold69|si     257233 TCTTTGTCACAGCAGGGTAGGATGATGAAGAAAAATGCCCAATGGGAACA 257282
                             vi             i?   i?       ii     iiv  v?  vv 
  rnd-1_family-       1491 TCACTGTCACAGCAGGGCNGGACNATGAAGAGGAATGCTTTATCNGACAA 1540

  scaffold69|si     257283 ACAAATGCAGTTTAATGTTGGAACTATTGTTCAGGTTCCATTGCATGATG 257332
                            ?  v    v   ivi  v  ?        i     ?   i    i    
  rnd-1_family-       1541 ANAACTGCATTTTGCCGTGGGNACTATTGTCCAGGTNCCACTGCACGATG 1590

  scaffold69|si     257333 TGGACACAACGAAGGCTGATGGTAAGGCATTGACACTAGTTGTTGTGGAA 257382
                                     ?     ?         i ?     ?  i            
  rnd-1_family-       1591 TGGACACAACNAAGGCNGATGGTAAGACNTTGACNCTGGTTGTTGTGGAA 1640

  scaffold69|si     257383 GTTGTTCAGA-AAAGGACAATACTTGTGCAATGTATTGCTTGGTATGCAA 257431
                                ?    -i         v         i    i      i?     
  rnd-1_family-       1641 GTTGTNCAGACGAAGGACAATTCTTGTGCAACGTATCGCTTGGCNTGCAA 1690

  scaffold69|si     257432 AGCAGGTGTTTTGGACACTTTGTACCATCCAAGCT-CATGACATCTGTGG 257480
                              i     i        v     i     ?    -              
  rnd-1_family-       1691 AGCGGGTGTCTTGGACACATTGTATCATCCNAGCTACATGACATCTGTGG 1740

  scaffold69|si     257481 TATCAAACAGTACGGTATTGGGATTGGATACAATTTTAGGTGAATGGATG 257530
                           ii  v    vv v v vi    ?       vvi  ?   i        i?
  rnd-1_family-       1741 CGTCCAACACAAAGCTTCTGGGNTTGGATAGTGTTNTAGATGAATGGACN 1790

  scaffold69|si     257531 GGTTTGTCAAGGATTAAAGAGAGGAAAGCTGCTGCATCCGTGTCAATGGT 257580
                             ?   i       i  i           v  v        v        
  rnd-1_family-       1791 GGNTTGCCAAGGATCAAGGAGAGGAAAGCGGCGGCATCCGTTTCAATGGT 1840

  scaffold69|si     257581 TGGTGGGCAAGGGAAGCATCTTGGGTGTGGTTGCAAGAGTGGTACTTGTC 257630
                                                         ?      iv?  v       
  rnd-1_family-       1841 TGGTGGGCAAGGGAAGCATCTTGGGTGTGGNTGCAAGGCNGGGACTTGTC 1890

  scaffold69|si     257631 ATACTGCAAGGTGTTCATGTTTGAAGGCTGGATTGAAATGCAATTCCAAT 257680
                           i   ?                 v  i         vv         ?  v
  rnd-1_family-       1891 GTACNGCAAGGTGTTCATGTTTTAAAGCTGGATTGCTATGCAATTCNAAA 1940

  scaffold69|si     257681 TGTCATGGGGGCATCATCAAGAATTGCATTAACAAGGAATAGG 257723
                                i          v      i   i ?           i 
  rnd-1_family-       1941 TGTCACGGGGGCATCAACAAGAACTGCGTNAACAAGGAATAAG 1983

Matrix = 20p45g.matrix
Kimura (with divCpGMod) = 12.52
Transitions / transversions = 1.45 (42/29)
Gap_init rate = 0.00 (2 / 540), avg. gap size = 1.00 (2 / 2)


290 24.64 0.00 0.00 scaffold69|size508817 257784 257852 (251077) C genome_6_9737#DNA (389) 337 269 m_b1474s001i67 176934

  scaffold69|si     257784 TTTTGTTTCATACTGCACATTCATGTAACTTCACTAGTGCCACCATGGGA 257833
                               v     v   i  i i i     v iv           vivi    
C genome_6_9737        337 TTTTTTTTCAAACTACATACTTATGTACCCACACTAGTGCCAATTCGGGA 288

  scaffold69|si     257834 CATCCCATACTGGCACTAG 257852
                           vvi    v           
C genome_6_9737        287 ATCCCCAAACTGGCACTAG 269

Matrix = 20p45g.matrix
Kimura (with divCpGMod) = 28.05
Transitions / transversions = 0.89 (8/9)
Gap_init rate = 0.00 (0 / 68), avg. gap size = 0.0 (0 / 0)


1106 22.55 6.53 9.33 scaffold69|size508817 257804 258155 (250774) genome_12_19227#DNA 387 729 (56) m_b1474s001i68 176948

  scaffold69|si     257804 TCATGTAACTTCACTAGTGCCACCATGGGACATCCCATACTGGCACTAGA 257853
                                 v   v  i        viv     iv     v i       i  
  genome_12_192        387 TCATGTTACTACATTAGTGCCAATTTGGGATTTCCCAAATTGGCACTGGA 436

  scaffold69|si     257854 GTTTTCACAGATAGTACCAAGACAATGATG--TTTCAAACTATATACTTA 257901
                           v -------  i   i i  i   v  vi --          i       
  genome_12_192        437 TT-------GACAGTGCTAAAACACTGTCGAATTTCAAACTACATACTTA 479

  scaffold69|si     257902 TTTACCATCACTAGTGCCAGTGCAGGATGCCCCGTACTGGCACTAGTGCT 257951
                           vv    v  vii       iv ii  ii     iv v           ii
  genome_12_192        480 AGTACCCTCTTCAGTGCCAAAGTGGGGCGCCCCAAAATGGCACTAGTGTC 529

  scaffold69|si     257952 GGTATGGAATGCCCCATGGTGGCACTAGTGCCAGTATGGCCCCAGTGCCG 258001
                            iv    ii       vv        i      iv i  vv     i  i
  genome_12_192        530 GAAATGGGGTGCCCCAATGTGGCACTGGTGCCAAGACGGGGCCAGTACCA 579

  scaffold69|si     258002 ATTCGGGGTTTCAAGGCAAAAGTCCAGTTCCAGCACGGGGCATCCAGTTC 258051
                                        v i-              i    -    i        
  genome_12_192        580 ATTCGGGGTTTCATGA-AAAAGTCCAGTTCCGGCAC-GGGCGTCCAGTTC 627

  scaffold69|si     258052 CAGCACCGGACATGTCACAAACTCATTTTTGAGTCCAGCTCCAGTACAGG 258101
                            i   -   i --------------------- i    i     i  -  
  genome_12_192        628 CGGCA-CGGGC---------------------GCCCAGTTCCAGCAC-GG 654

  scaffold69|si     258102 GCGC----------------CCCGTGCTGGCACGGTGCCAGCACGGAAAT 258135
                               ----------------       i            iv    iiv 
  genome_12_192        655 GCGCGAAAAATCGAAAAACGCCCGTGCCGGCACGGTGCCAAAACGGGGCT 704

  scaffold69|si     258136 GT---AATTCCAATT--GTCATGGG 258155
                             ---ii i   i  -- v  i   
  genome_12_192        705 GTCGAGGTCCCAGTTCCGGCACGGG 729

Matrix = 20p45g.matrix
Kimura (with divCpGMod) = 23.58
Transitions / transversions = 1.77 (46/26)
Gap_init rate = 0.10 (36 / 351), avg. gap size = 1.53 (55 / 36)


1469 18.11 0.00 0.00 scaffold69|size508817 257884 258137 (250792) C genome_6_9737#DNA (394) 332 79 m_b1474s001i69 176949

  scaffold69|si     257884 TTTCAAACTATATACTTATTTACCATCACTAGTGCCAGTGCAGGATGCCC 257933
                                     i        v    vv           i v i   vv   
C genome_6_9737        332 TTTCAAACTACATACTTATGTACCCACACTAGTGCCAATTCGGGAATCCC 283

  scaffold69|si     257934 CGTACTGGCACTAGTGCTGGTATGGAATGCCCCATGGTGGCACTAGTGCC 257983
                            iv                  v   iii             v        
C genome_6_9737        282 CAAACTGGCACTAGTGCTGGTTTGGGGCGCCCCATGGTGGCTCTAGTGCC 233

  scaffold69|si     257984 AGTATGGCCCCAGTGCCGATTCGGGGTTTCAAGGCAAAAGTCCAGTTCCA 258033
                             v ii vv i     vi            i  iv               
C genome_6_9737        232 AGAACAGGGCTAGTGCAAATTCGGGGTTTCGAGAAAAAAGTCCAGTTCCA 183

  scaffold69|si     258034 GCACGGGGCATCCAGTTCCAGCACCGGACATGTCACAAACTCATTTTTGA 258083
                                    ii             v          vv v          i
C genome_6_9737        182 GCACGGGGCGCCCAGTTCCAGCACGGGACATGTCAATATCTCATTTTTGG 133

  scaffold69|si     258084 GTCCAGCTCCAGTACAGGGCGCCCCGTGCTGGCACGGTGCCAGCACGGAA 258133
                           vi    i     i  i           vv             vv    ii
C genome_6_9737        132 TCCCAGTTCCAGCACGGGGCGCCCCGTTGTGGCACGGTGCCACAACGGGG 83

  scaffold69|si     258134 ATGT 258137
                           v   
C genome_6_9737         82 CTGT 79

Matrix = 20p45g.matrix
Kimura (with divCpGMod) = 18.45
Transitions / transversions = 0.92 (22/24)
Gap_init rate = 0.00 (0 / 253), avg. gap size = 0.0 (0 / 0)


416 13.43 0.00 0.00 scaffold69|size508817 258134 258200 (250729) rnd-1_family-245#DNA/Ginger 1392 1458 (0) m_b1474s001i70 176950

  scaffold69|si     258134 ATGTAATTCCAATTGTCATGGGGGCATCAACAAGAATTGCATTAACAAGG 258183
                              i     ?  v     i                 i   i ?       
  rnd-1_family-       1392 ATGCAATTCNAAATGTCACGGGGGCATCAACAAGAACTGCGTNAACAAGG 1441

  scaffold69|si     258184 AATAGGAAAGGGTCGAT 258200
                                 v  vi  v   
  rnd-1_family-       1442 AATAGGCAACAGTGGAT 1458

Matrix = 20p45g.matrix
Kimura (with divCpGMod) = 12.00
Transitions / transversions = 1.25 (5/4)
Gap_init rate = 0.00 (0 / 66), avg. gap size = 0.0 (0 / 0)


1106 22.55 6.53 9.33 scaffold69|size508817 257804 258155 (250774) genome_12_19227#DNA 387 729 (56) m_b1474s001i68 176948

  scaffold69|si     257804 TCATGTAACTTCACTAGTGCCACCATGGGACATCCCATACTGGCACTAGA 257853
                                 v   v  i        viv     iv     v i       i  
  genome_12_192        387 TCATGTTACTACATTAGTGCCAATTTGGGATTTCCCAAATTGGCACTGGA 436

  scaffold69|si     257854 GTTTTCACAGATAGTACCAAGACAATGATG--TTTCAAACTATATACTTA 257901
                           v -------  i   i i  i   v  vi --          i       
  genome_12_192        437 TT-------GACAGTGCTAAAACACTGTCGAATTTCAAACTACATACTTA 479

  scaffold69|si     257902 TTTACCATCACTAGTGCCAGTGCAGGATGCCCCGTACTGGCACTAGTGCT 257951
                           vv    v  vii       iv ii  ii     iv v           ii
  genome_12_192        480 AGTACCCTCTTCAGTGCCAAAGTGGGGCGCCCCAAAATGGCACTAGTGTC 529

  scaffold69|si     257952 GGTATGGAATGCCCCATGGTGGCACTAGTGCCAGTATGGCCCCAGTGCCG 258001
                            iv    ii       vv        i      iv i  vv     i  i
  genome_12_192        530 GAAATGGGGTGCCCCAATGTGGCACTGGTGCCAAGACGGGGCCAGTACCA 579

  scaffold69|si     258002 ATTCGGGGTTTCAAGGCAAAAGTCCAGTTCCAGCACGGGGCATCCAGTTC 258051
                                        v i-              i    -    i        
  genome_12_192        580 ATTCGGGGTTTCATGA-AAAAGTCCAGTTCCGGCAC-GGGCGTCCAGTTC 627

  scaffold69|si     258052 CAGCACCGGACATGTCACAAACTCATTTTTGAGTCCAGCTCCAGTACAGG 258101
                            i   -   i --------------------- i    i     i  -  
  genome_12_192        628 CGGCA-CGGGC---------------------GCCCAGTTCCAGCAC-GG 654

  scaffold69|si     258102 GCGC----------------CCCGTGCTGGCACGGTGCCAGCACGGAAAT 258135
                               ----------------       i            iv    iiv 
  genome_12_192        655 GCGCGAAAAATCGAAAAACGCCCGTGCCGGCACGGTGCCAAAACGGGGCT 704

  scaffold69|si     258136 GT---AATTCCAATT--GTCATGGG 258155
                             ---ii i   i  -- v  i   
  genome_12_192        705 GTCGAGGTCCCAGTTCCGGCACGGG 729

Matrix = 20p45g.matrix
Kimura (with divCpGMod) = 23.58
Transitions / transversions = 1.77 (46/26)
Gap_init rate = 0.10 (36 / 351), avg. gap size = 1.53 (55 / 36)


276 26.09 0.00 0.00 scaffold69|size508817 258250 258318 (250611) C genome_6_9737#DNA (389) 337 269 m_b1474s001i71 176934

  scaffold69|si     258250 TTTTGTTTTATACTGCACATTCATGTAACTTCACTAGTGCCACCATGGGA 258299
                               v   i v   i  i i i     v iv           vivi    
C genome_6_9737        337 TTTTTTTTCAAACTACATACTTATGTACCCACACTAGTGCCAATTCGGGA 288

  scaffold69|si     258300 CATCCCATACTGGCACTAG 258318
                           vvi    v           
C genome_6_9737        287 ATCCCCAAACTGGCACTAG 269

Matrix = 20p45g.matrix
Kimura (with divCpGMod) = 30.28
Transitions / transversions = 1.00 (9/9)
Gap_init rate = 0.00 (0 / 68), avg. gap size = 0.0 (0 / 0)


1106 22.55 6.53 9.33 scaffold69|size508817 258270 258621 (250308) genome_12_19227#DNA 387 729 (56) m_b1474s001i72 176951

  scaffold69|si     258270 TCATGTAACTTCACTAGTGCCACCATGGGACATCCCATACTGGCACTAGA 258319
                                 v   v  i        viv     iv     v i       i  
  genome_12_192        387 TCATGTTACTACATTAGTGCCAATTTGGGATTTCCCAAATTGGCACTGGA 436

  scaffold69|si     258320 GTTTTCACAGATAGTACCAAGACAATGATG--TTTCAAACTATATACTTA 258367
                           v -------  i   i i  i   v  vi --          i       
  genome_12_192        437 TT-------GACAGTGCTAAAACACTGTCGAATTTCAAACTACATACTTA 479

  scaffold69|si     258368 TTTACCATCACTAGTGCCAGTGCAGGATGCCCCGTACTGGCACTAGTGCT 258417
                           vv    v  vii       iv ii  ii     iv v           ii
  genome_12_192        480 AGTACCCTCTTCAGTGCCAAAGTGGGGCGCCCCAAAATGGCACTAGTGTC 529

  scaffold69|si     258418 GGTATGGAATGCCCCATGGTGGCACTAGTGCCAGTATGGCCCCAGTGCCG 258467
                            iv    ii       vv        i      iv i  vv     i  i
  genome_12_192        530 GAAATGGGGTGCCCCAATGTGGCACTGGTGCCAAGACGGGGCCAGTACCA 579

  scaffold69|si     258468 ATTCGGGGTTTCAAGGCAAAAGTCCAGTTCCAGCACGGGGCATCCAGTTC 258517
                                        v i-              i    -    i        
  genome_12_192        580 ATTCGGGGTTTCATGA-AAAAGTCCAGTTCCGGCAC-GGGCGTCCAGTTC 627

  scaffold69|si     258518 CAGCACCGGACATGTCACAAACTCATTTTTGAGTCCAGCTCCAGTACAGG 258567
                            i   -   i --------------------- i    i     i  -  
  genome_12_192        628 CGGCA-CGGGC---------------------GCCCAGTTCCAGCAC-GG 654

  scaffold69|si     258568 GCGC----------------CCCGTGCTGGCACGGTGCCAGCACGGAAAT 258601
                               ----------------       i            iv    iiv 
  genome_12_192        655 GCGCGAAAAATCGAAAAACGCCCGTGCCGGCACGGTGCCAAAACGGGGCT 704

  scaffold69|si     258602 GT---AATTCCAATT--GTCATGGG 258621
                             ---ii i   i  -- v  i   
  genome_12_192        705 GTCGAGGTCCCAGTTCCGGCACGGG 729

Matrix = 20p45g.matrix
Kimura (with divCpGMod) = 23.58
Transitions / transversions = 1.77 (46/26)
Gap_init rate = 0.10 (36 / 351), avg. gap size = 1.53 (55 / 36)


1469 18.11 0.00 0.00 scaffold69|size508817 258350 258603 (250326) C genome_6_9737#DNA (394) 332 79 m_b1474s001i73 176952

  scaffold69|si     258350 TTTCAAACTATATACTTATTTACCATCACTAGTGCCAGTGCAGGATGCCC 258399
                                     i        v    vv           i v i   vv   
C genome_6_9737        332 TTTCAAACTACATACTTATGTACCCACACTAGTGCCAATTCGGGAATCCC 283

  scaffold69|si     258400 CGTACTGGCACTAGTGCTGGTATGGAATGCCCCATGGTGGCACTAGTGCC 258449
                            iv                  v   iii             v        
C genome_6_9737        282 CAAACTGGCACTAGTGCTGGTTTGGGGCGCCCCATGGTGGCTCTAGTGCC 233

  scaffold69|si     258450 AGTATGGCCCCAGTGCCGATTCGGGGTTTCAAGGCAAAAGTCCAGTTCCA 258499
                             v ii vv i     vi            i  iv               
C genome_6_9737        232 AGAACAGGGCTAGTGCAAATTCGGGGTTTCGAGAAAAAAGTCCAGTTCCA 183

  scaffold69|si     258500 GCACGGGGCATCCAGTTCCAGCACCGGACATGTCACAAACTCATTTTTGA 258549
                                    ii             v          vv v          i
C genome_6_9737        182 GCACGGGGCGCCCAGTTCCAGCACGGGACATGTCAATATCTCATTTTTGG 133

  scaffold69|si     258550 GTCCAGCTCCAGTACAGGGCGCCCCGTGCTGGCACGGTGCCAGCACGGAA 258599
                           vi    i     i  i           vv             vv    ii
C genome_6_9737        132 TCCCAGTTCCAGCACGGGGCGCCCCGTTGTGGCACGGTGCCACAACGGGG 83

  scaffold69|si     258600 ATGT 258603
                           v   
C genome_6_9737         82 CTGT 79

Matrix = 20p45g.matrix
Kimura (with divCpGMod) = 18.45
Transitions / transversions = 0.92 (22/24)
Gap_init rate = 0.00 (0 / 253), avg. gap size = 0.0 (0 / 0)


405 10.17 0.00 0.00 scaffold69|size508817 258600 258658 (250271) rnd-1_family-245#DNA/Ginger 1392 1450 (8) m_b1474s001i74 176953

  scaffold69|si     258600 ATGTAATTCCAATTGTCATGGGGGCATCAACAAGAATTGCATTAACAAGG 258649
                              i     ?  v     i                 i   i ?       
  rnd-1_family-       1392 ATGCAATTCNAAATGTCACGGGGGCATCAACAAGAACTGCGTNAACAAGG 1441

  scaffold69|si     258650 AATAGGAAA 258658
                                 v  
  rnd-1_family-       1442 AATAGGCAA 1450

Matrix = 20p45g.matrix
Kimura (with divCpGMod) = 7.77
Transitions / transversions = 2.00 (4/2)
Gap_init rate = 0.00 (0 / 58), avg. gap size = 0.0 (0 / 0)


1106 22.55 6.53 9.33 scaffold69|size508817 258270 258621 (250308) genome_12_19227#DNA 387 729 (56) m_b1474s001i72 176951

  scaffold69|si     258270 TCATGTAACTTCACTAGTGCCACCATGGGACATCCCATACTGGCACTAGA 258319
                                 v   v  i        viv     iv     v i       i  
  genome_12_192        387 TCATGTTACTACATTAGTGCCAATTTGGGATTTCCCAAATTGGCACTGGA 436

  scaffold69|si     258320 GTTTTCACAGATAGTACCAAGACAATGATG--TTTCAAACTATATACTTA 258367
                           v -------  i   i i  i   v  vi --          i       
  genome_12_192        437 TT-------GACAGTGCTAAAACACTGTCGAATTTCAAACTACATACTTA 479

  scaffold69|si     258368 TTTACCATCACTAGTGCCAGTGCAGGATGCCCCGTACTGGCACTAGTGCT 258417
                           vv    v  vii       iv ii  ii     iv v           ii
  genome_12_192        480 AGTACCCTCTTCAGTGCCAAAGTGGGGCGCCCCAAAATGGCACTAGTGTC 529

  scaffold69|si     258418 GGTATGGAATGCCCCATGGTGGCACTAGTGCCAGTATGGCCCCAGTGCCG 258467
                            iv    ii       vv        i      iv i  vv     i  i
  genome_12_192        530 GAAATGGGGTGCCCCAATGTGGCACTGGTGCCAAGACGGGGCCAGTACCA 579

  scaffold69|si     258468 ATTCGGGGTTTCAAGGCAAAAGTCCAGTTCCAGCACGGGGCATCCAGTTC 258517
                                        v i-              i    -    i        
  genome_12_192        580 ATTCGGGGTTTCATGA-AAAAGTCCAGTTCCGGCAC-GGGCGTCCAGTTC 627

  scaffold69|si     258518 CAGCACCGGACATGTCACAAACTCATTTTTGAGTCCAGCTCCAGTACAGG 258567
                            i   -   i --------------------- i    i     i  -  
  genome_12_192        628 CGGCA-CGGGC---------------------GCCCAGTTCCAGCAC-GG 654

  scaffold69|si     258568 GCGC----------------CCCGTGCTGGCACGGTGCCAGCACGGAAAT 258601
                               ----------------       i            iv    iiv 
  genome_12_192        655 GCGCGAAAAATCGAAAAACGCCCGTGCCGGCACGGTGCCAAAACGGGGCT 704

  scaffold69|si     258602 GT---AATTCCAATT--GTCATGGG 258621
                             ---ii i   i  -- v  i   
  genome_12_192        705 GTCGAGGTCCCAGTTCCGGCACGGG 729

Matrix = 20p45g.matrix
Kimura (with divCpGMod) = 23.58
Transitions / transversions = 1.77 (46/26)
Gap_init rate = 0.10 (36 / 351), avg. gap size = 1.53 (55 / 36)


328 23.29 0.00 0.00 scaffold69|size508817 258716 258788 (250141) C genome_6_9737#DNA (389) 337 265 m_b1474s001i75 176934

  scaffold69|si     258716 TTTTGTTTCATACTGCATATTCATGTAACTTCACTAGTGCCACCATGGGA 258765
                               v     v   i    i i     v iv           vivi    
C genome_6_9737        337 TTTTTTTTCAAACTACATACTTATGTACCCACACTAGTGCCAATTCGGGA 288

  scaffold69|si     258766 CATCCCATACTGGCACTAGTGTT 258788
                           vvi    v             i 
C genome_6_9737        287 ATCCCCAAACTGGCACTAGTGCT 265

Matrix = 20p45g.matrix
Kimura (with divCpGMod) = 26.20
Transitions / transversions = 0.89 (8/9)
Gap_init rate = 0.00 (0 / 72), avg. gap size = 0.0 (0 / 0)


1370 21.05 2.84 9.02 scaffold69|size508817 258736 259158 (249771) genome_12_19227#DNA 387 785 (0) m_b1474s001i76 176954

  scaffold69|si     258736 TCATGTAACTTCACTAGTGCCACCATGGGACATCCCATACTGGCACTAGT 258785
                                 v   v  i        viv     iv     v i       i -
  genome_12_192        387 TCATGTTACTACATTAGTGCCAATTTGGGATTTCCCAAATTGGCACTGG- 435

  scaffold69|si     258786 GTTTTCCCAGATAGTACCAAGACAATGATG--TTTCAAACTACATACTTA 258833
                           i  ------  i   i i  i   v  vi --                  
  genome_12_192        436 ATT------GACAGTGCTAAAACACTGTCGAATTTCAAACTACATACTTA 479

  scaffold69|si     258834 ATTTCCATCACTAGTGCCAATGTGGGATGCCCCATACCGGCACTAGT-TC 258882
                            v v  v  vii        v     ii      v vi         -  
  genome_12_192        480 AGTACCCTCTTCAGTGCCAAAGTGGGGCGCCCCAAAATGGCACTAGTGTC 529

  scaffold69|si     258883 TAGTATGTGATGCCCCATGGTGGCACTAGTGCCAGTATGGGCCCATCGCC 258932
                           v i-   v i       vv        i      iv i   v   vii  
  genome_12_192        530 GAA-ATGGGGTGCCCCAATGTGGCACTGGTGCCAAGACGGGGCCAGTACC 578

  scaffold69|si     258933 GATTCGGGGTTTCAAGGCAAAAGTCCAGTTCCAGCATGGGGCGTTCAGTT 258982
                           i             v i-              i   i-      i     
  genome_12_192        579 AATTCGGGGTTTCATGA-AAAAGTCCAGTTCCGGCAC-GGGCGTCCAGTT 626

  scaffold69|si     258983 CCGGCACGGGACATGTCACAAACTCATTTTTGAGTCCAGCTCCAGCACAG 259032
                                     - --------------------- i    i        - 
  genome_12_192        627 CCGGCACGGG-C---------------------GCCCAGTTCCAGCAC-G 653

  scaffold69|si     259033 GGCGCCCCGTGCTG--GCACG---GTGCCAGCACGGTGCCAGCACGGGGC 259077
                                vvviviii --iv   ---     i           iv       
  genome_12_192        654 GGCGCGAAAAATCGAAAAACGCCCGTGCCGGCACGGTGCCAAAACGGGGC 703

  scaffold69|si     259078 TGTTGGTGTTCCAGTTCCAGCACAAGGCT----GTCGGTGTCCCAGTTCC 259123
                              i iv  i        i    -i   v----i  - i -         
  genome_12_192        704 TGTCGAGGTCCCAGTTCCGGCAC-GGGCGAAAAATC-GCG-CCCAGTTCC 750

  scaffold69|si     259124 AGCATGGGGCCGGTGCCTATTTGGGGCCCAACATA 259158
                           i   i      v     v      vi         
  genome_12_192        751 GGCACGGGGCCTGTGCCAATTTGGTACCCAACATA 785

Matrix = 20p45g.matrix
Kimura (with divCpGMod) = 20.59
Transitions / transversions = 1.38 (47/34)
Gap_init rate = 0.10 (41 / 422), avg. gap size = 1.17 (48 / 41)


1804 15.92 1.47 4.22 scaffold69|size508817 258816 259156 (249773) C genome_6_9737#DNA (394) 332 1 m_b1474s001i77 176955

  scaffold69|si     258816 TTTCAAACTACATACTTA-ATTTCCATCACTAGTGCCAATGTGGGATGCC 258864
                                             -i vi   -             vi    vv  
C genome_6_9737        332 TTTCAAACTACATACTTATGTACCCA-CACTAGTGCCAATTCGGGAATCC 284

  scaffold69|si     258865 CCATACCGGCACTAGTTCTAGTATGTGATGCCCCATGGTGGCACTAGTGC 258914
                              v  i         v  i  v  v ii             v       
C genome_6_9737        283 CCAAACTGGCACTAGTGCTGGTTTGGGGCGCCCCATGGTGGCTCTAGTGC 234

  scaffold69|si     258915 CAGTATGGGCCCATCGCCGATTCGGGGTTTCAAGGCAAAAGTCCAGTTCC 258964
                              v ii  v i vi  vi            i  iv              
C genome_6_9737        233 CAGAACAGGGCTAGTGCAAATTCGGGGTTTCGAGAAAAAAGTCCAGTTCC 184

  scaffold69|si     258965 AGCATGGGGCGTTCAGTTCCGGCACGGGACATGTCACAAACTCATTTTTG 259014
                               i      ii       i               vv v          
C genome_6_9737        183 AGCACGGGGCGCCCAGTTCCAGCACGGGACATGTCAATATCTCATTTTTG 134

  scaffold69|si     259015 AGTCCAGCTCCAGCACAGGGCGCCCCGTGCTGGCACGGTGCCAGCACGGT 259064
                           ivi    i        i           vv             -  ----
C genome_6_9737        133 GTCCCAGTTCCAGCACGGGGCGCCCCGTTGTGGCACGGTGCCA-CA---- 89

  scaffold69|si     259065 GCCAGCACGGGGCTGTTGGTGTTCCAGTTCCAGCACAAGGCT----GTCG 259110
                           ------          i  i  i             ii   v----    
C genome_6_9737         88 ------ACGGGGCTGTCGGCGTCCCAGTTCCAGCACGGGGCGAAAAGTCG 45

  scaffold69|si     259111 GTGTCCCAGTTCCAGCATGGGGCCGGTGCCTATTTGGGGCCCAACA 259156
                           --               i         iv  v              
C genome_6_9737         44 --GTCCCAGTTCCAGCACGGGGCCGGTAGCTTTTTGGGGCCCAACA 1

Matrix = 20p45g.matrix
Kimura (with divCpGMod) = 14.83
Transitions / transversions = 1.26 (29/23)
Gap_init rate = 0.05 (16 / 340), avg. gap size = 1.19 (19 / 16)


1655 19.80 3.43 0.96 scaffold69|size508817 259870 260277 (248652) C rnd-5_family-4283#Unknown (31) 459 42 m_b1474s001i78 176956

  scaffold69|si     259870 TGAAATGCATATTTACATAGTTAGTTCTTAAAATGCTTGCTTCCAATATC 259919
                              i  i  iiv ?  i         v   v   i v i v  ? v   i
C rnd-5_family-        459 TGAGATACACGATNACGTAGTTAGTTATTACAATACATACATCNACTATT 410

  scaffold69|si     259920 ATA--GGATGCTCTTTGCATACGAATACATATGATTTAAACATTACACTA 259967
                              --   i   i    i  i ?i     i             v    ? 
C rnd-5_family-        409 ATATCGGACGCTTTTTGTATGCNGATACACATGATTTAAACATGACACNA 360

  scaffold69|si     259968 ATGAATTGAGCTTAAGCTTAGGATGTCAGTTTTAGTTATACTCC-ACCAT 260016
                               v           i? -   ? -- v      v        -     
C rnd-5_family-        359 ATGATTTGAGCTTAAGTNT-GGANG--ATTTTTAGGTATACTCCGACCAT 313

  scaffold69|si     260017 TCAAACTTACAAGATT--CCGACTTGTGCCATGGATTGAAATTCAAGCTA 260064
                              v     vi     --    v     i        i      i i   
C rnd-5_family-        312 TCACACTTAAGAGATTCCCCGAGTTGTGTCATGGATTAAAATTCGAACTA 263

  scaffold69|si     260065 CAACCTACAAACTACAAGTAGTTCAC-ATCAAGTTTTAGTAAAC-TCTGT 260112
                              v        i   v         -i vv v  v     v  - i   
C rnd-5_family-        262 CAAACTACAAACCACACGTAGTTCACTGTATACTTGTAGTACACTTTTGT 213

  scaffold69|si     260113 TGGTTGTAGTCAATTTGTGGTTTGATTGTAAAAGCTTGTGGTCCAGTTGT 260162
                           v v        v      i   i       i?       i     v   i
C rnd-5_family-        212 AGTTTGTAGTCCATTTGTAGTTCGATTGTAGNAGCTTGTAGTCCACTTGC 163

  scaffold69|si     260163 GGTCATTAAT-GCTGCTGTACTAATAATGAA--ATTGGCTTGACTGTGAA 260209
                               i  i  - ?v    i vi   v  iv -- i           ii  
C rnd-5_family-        162 GGTCGTTGATAGNGGCTGCAACAATTATATATTACTGGCTTGACTGCAAA 113

  scaffold69|si     260210 -CGTGTATATTAGAGTCTGTTGTATTCAATGTTAC--GC-CTATCATGTG 260255
                           -iv  ii?         i      v  ?  i    --  - v    v ii
C rnd-5_family-        112 TTTTGCGNATTAGAGTCCGTTGTAGTCNATATTACAAGCGCGATCAGGCA 63

  scaffold69|si     260256 CCACCAGGGCACAAGAGGCTAA 260277
                           -i         i  v ii    
C rnd-5_family-         62 -TACCAGGGCATAATAAACTAA 42

Matrix = 20p45g.matrix
Kimura (with divCpGMod) = 21.02
Transitions / transversions = 1.42 (47/33)
Gap_init rate = 0.03 (14 / 407), avg. gap size = 1.29 (18 / 14)


253 12.49 4.08 2.00 scaffold69|size508817 260417 260465 (248464) rnd-5_family-3170#Unknown 9 58 (1354) m_b1474s001i79 176957

  scaffold69|si     260417 CACAGAAGGGTTTATAGATGATGTACCAA--TGGATACATACACGTACTG 260464
                              v   v       -  v          --       i    v    i 
  rnd-5_family-          9 CACCGAACGGTTTAT-GAAGATGTACCAAAATGGATACGTACAAGTACCG 57

  scaffold69|si     260465 A 260465
                            
  rnd-5_family-         58 A 58

Matrix = 20p45g.matrix
Kimura (with divCpGMod) = 9.37
Transitions / transversions = 0.50 (2/4)
Gap_init rate = 0.04 (2 / 48), avg. gap size = 1.50 (3 / 2)


550 20.62 0.00 2.29 scaffold69|size508817 260659 260792 (248137) C rnd-5_family-222#Unknown (33) 492 362 m_b1474s001i80 176958

  scaffold69|si     260659 GAGAGTGGAGCCTTCCCAATATTTCCCAAATCCCTAGTTACTATTTCTTT 260708
                             ? i       v      v   i i i v       v v      i i 
C rnd-5_family-        492 GANAATGGAGCCATCCCAAAATTCCTCGATTCCCTAGGTTCTATTTTTCT 443

  scaffold69|si     260709 ATACCCTAGATGTTAAAAAATGCCATATCTAGCAATGGCCTAAACTAGAT 260758
                            vi  -  v- v  v    v v  vi i       i v        v   
C rnd-5_family-        442 AGGCC-TAT-TTTTCAAAATTTCCTCACCTAGCAACGTCCTAAACTCGAT 395

  scaffold69|si     260759 CCAGCTTTTTTCTAAATAGCTTCCTAAATCGAGT 260792
                            i   -        i     v             
C rnd-5_family-        394 CTAGC-TTTTTCTAGATAGCGTCCTAAATCGAGT 362

Matrix = 20p45g.matrix
Kimura (with divCpGMod) = 22.45
Transitions / transversions = 0.80 (12/15)
Gap_init rate = 0.02 (3 / 133), avg. gap size = 1.00 (3 / 3)


310 19.41 0.00 1.49 scaffold69|size508817 260735 260802 (248127) C genome_11_20665#DNA (62) 1242 1176 m_b1474s001i81 176959

  scaffold69|si     260735 ATCTAGCAATGGCCTAAACTAGATCCAGCTTTTTTCTAAATAGCTTCCTA 260784
                                     vvi       v    i  v v   -      v v  i   
C genome_11_206       1242 ATCTAGCAATTTTCTAAACTTGATCTAGGTATTT-CTAAATCGATTTCTA 1194

  scaffold69|si     260785 AATCGAGTTGCTTGAAAC 260802
                                   iv     i  
C genome_11_206       1193 AATCGAGTCCCTTGAGAC 1176

Matrix = 20p45g.matrix
Kimura (with divCpGMod) = 22.47
Transitions / transversions = 0.62 (5/8)
Gap_init rate = 0.01 (1 / 67), avg. gap size = 1.00 (1 / 1)


812 13.49 0.00 1.59 scaffold69|size508817 261388 261515 (247414) C rnd-1_family-1375#Unknown (0) 275 150 m_b1474s001i82 176960

  scaffold69|si     261388 TAAATCCAATGATTGCTCCACACCAACAAATGACTTGCTTCCAACAAATT 261437
                                    ii          i                i      i    
C rnd-1_family-        275 TAAATCCAACAATTGCTCCACGCCAACAAATGACTTGCCTCCAACGAATT 226

  scaffold69|si     261438 GAAACCCAGCAATAAACCAGAACATCTTTCTTTATTTGAGGTGAACCAAG 261487
                                v  i                v  --           i        
C rnd-1_family-        225 GAAACACAACAATAAACCAGAACATATT--TTTATTTGAGGCGAACCAAG 178

  scaffold69|si     261488 AGTTGGCTCACGTCCTGTACCCATGATT 261515
                              i      iv  ii   vv v     
C rnd-1_family-        177 AGTCGGCTCATTTCTCGTAAACTTGATT 150

Matrix = 20p45g.matrix
Kimura (with divCpGMod) = 10.67
Transitions / transversions = 1.83 (11/6)
Gap_init rate = 0.02 (2 / 127), avg. gap size = 1.00 (2 / 2)


1421 15.16 4.49 0.39 scaffold69|size508817 261509 261753 (247176) rnd-1_family-807#Unknown 1 255 (586) m_b1474s001i83 176961

  scaffold69|si     261509 CATGATTGTTCCATTCCAATGAATGACTTAACCCCTACCAATTGAAACAC 261558
                             ii    i    iv    ii        iv i  v  v           
  rnd-1_family-          1 CACAATTGCTCCACGCCAACAAATGACTTGCCTCCAACGAATTGAAACAC 50

  scaffold69|si     261559 AGCAATAAACCAGGATATCTCTTTTATTTGAGGTGAACGAAGAGTTGGCT 261608
                            i           i i    i            i    -      i    
  rnd-1_family-         51 AACAATAAACCAGAACATCTTTTTTATTTGAGGCGAAC-AAGAGTCGGCT 99

  scaffold69|si     261609 CATTTATTGTAAACTTGATCTGAATGGGGGCATTTTCATTTTGAAATGGT 261658
                                v i           i     v         iv     i       
  rnd-1_family-        100 CATTTCTCGTAAACTTGATTTGAATTGGGGCATTTCAATTTTAAAATGGT 149

  scaffold69|si     261659 GGTTTTGAAAATGAGGATTTACTCCTTAACCGAATGAAA-A--------- 261698
                                     i            iv    v i i     - ---------
  rnd-1_family-        150 GGTTTTGAAAGTGAGGATTTACTTGTTAAACAAGTGAAATACATGAGGCT 199

  scaffold69|si     261699 -CCCTGTTTTGTGAGTATTAATATATTTGCTCAACTACACAGAGAAACAA 261747
                           -  i       i                   ii      i          
  rnd-1_family-        200 TCCTTGTTTTGCGAGTATTAATATATTTGCTTGACTACATAGAGAAACAA 249

  scaffold69|si     261748 GAGTGT 261753
                           ?  v  
  rnd-1_family-        250 NAGAGT 255

Matrix = 20p45g.matrix
Kimura (with divCpGMod) = 14.98
Transitions / transversions = 2.70 (27/10)
Gap_init rate = 0.02 (4 / 244), avg. gap size = 3.00 (12 / 4)


749 11.09 0.56 19.87 scaffold69|size508817 261779 261958 (246971) C rnd-5_family-3484#Unknown (0) 2083 1933 m_b1474s001i84 176962

  scaffold69|si     261779 TGGTGGTG-ATTGTTATCTGTTATCAGAGGAGTGATGATGTAAAATCCTA 261827
                                v  -      ?    i   i     i    i  iii  -------
C rnd-5_family-       2083 TGGTGTTGTATTGTTNTCTGCTATTAGAGGGGTGACGACACAA------- 2041

  scaffold69|si     261828 ACCCAGGGTTTAGAAAATTCTCTAAAATTGAGAAATCTTGGGAATAGGAC 261877
                           ---i                           -------------------
C rnd-5_family-       2040 ---TAGGGTTTAGAAAATTCTCTAAAATTGA------------------- 2013

  scaffold69|si     261878 AACTTTTCTAGCTTAAATTTTTAAGAAGGGGTTAGAAAAATAGAATCTAG 261927
                           -           i              i                      
C rnd-5_family-       2012 -ACTTTTCTAGCCTAAATTTTTAAGAAAGGGTTAGAAAAATAGAATCTAG 1964

  scaffold69|si     261928 GGAGTCATAATATATTGGGAAGGCTTCAGTA 261958
                              v   v  v              i  v  
C rnd-5_family-       1963 GGACTCAAAAAATATTGGGAAGGCTCCACTA 1933

Matrix = 20p45g.matrix
Kimura (with divCpGMod) = 11.00
Transitions / transversions = 2.20 (11/5)
Gap_init rate = 0.17 (31 / 179), avg. gap size = 1.00 (31 / 31)


929 21.11 11.61 2.41 scaffold69|size508817 263491 263757 (245172) C genome_8_12029#DNA (0) 292 2 m_b1474s001i85 176963

  scaffold69|si     263491 CTAGGTTGTAAATTCTTATTATGATTGCTGTCCCAAAAACCCAGTAACCA 263540
                                          iv   v  i  i     i       v       v 
C genome_8_1202        292 CTAGGTTGTAAATTCCGATTTTGGTTACTGTCTCAAAAACACAGTAACGA 243

  scaffold69|si     263541 TCACACTAGCAGTAACTGGA---CCAGCA----TTACTGTAGGCTCTGCT 263583
                           v-----  i  --   i   ---  v   ----          i  ivv 
C genome_8_1202        242 G-----TAACA--AACCGGAATTCCTGCAGTAATTACTGTAGGTTCCTGT 200

  scaffold69|si     263584 AATATTACTGTAGACTTTGTCAAGACACGTCTTATTTTGTGACATCACA- 263632
                                   v   i i        i iiv i            ii    i-
C genome_8_1202        199 AATATTACGGTAAATTTTGTCAAAATGAGCCTTATTTTGTGATGTCACGG 150

  scaffold69|si     263633 ------------TAAGTATTGTACAGAGTAATTAAGTATTTCTTTCTTGG 263670
                           ------------             i    v       v       vii 
C genome_8_1202        149 TGTCACACTCCTTAAGTATTGTACAAAGTACTTAAGTAATTCTTTCACAG 100

  scaffold69|si     263671 TAATCTCACTATTACAATAGTCCAGTTACTCTCAAACTTACTGGAATTTC 263720
                                 ii   ii   i  i  vv      v     v    iii vv   
C genome_8_1202         99 TAATCTTGCTACCACAGTAATCATGTTACTGTCAAAATTACCAAATATTC 50

  scaffold69|si     263721 CATAGT-------AATT----TGGAATTCTGCCAGAATTTACAACCTA 263757
                           iiv   -------    ----i       iv  i              
C genome_8_1202         49 TGGAGTAACGCAGAATTCCGCCGGAATTCCTCCGGAATTTACAACCTA 2

Matrix = 20p45g.matrix
Kimura (with divCpGMod) = 22.79
Transitions / transversions = 1.62 (34/21)
Gap_init rate = 0.05 (13 / 266), avg. gap size = 2.92 (38 / 13)


2845 10.94 1.12 3.45 scaffold69|size508817 263758 264202 (244727) C genome_1_6799#DNA (0) 435 1 m_b1474s001i86 176964

  scaffold69|si     263758 CCGTATGAATCGGTGTTTAGGTAAATGAAATGTCAAAAGATACCTTAAAA 263807
                                 i       v v  i                       v      
C genome_1_6799        435 CCGTATAAATCGGTTTATAAGTAAATGAAATGTCAAAAGATACATTAAAA 386

  scaffold69|si     263808 A-GTAACTCATAATCCGCTCAAGTTAGCTTATCATCCGTGTTATTTTTTT 263856
                            -     ii       i                i                
C genome_1_6799        385 AAGTAACCTATAATCCACTCAAGTTAGCTTATCGTCCGTGTTATTTTTTT 336

  scaffold69|si     263857 TTGAATCTTTGCTTATTTACTTCCGTAGGGGGGTACTTCTTATTTTCTGC 263906
                           v- v        i                            -        
C genome_1_6799        335 G-GTATCTTTGCCTATTTACTTCCGTAGGGGGGTACTTCTT-TTTTCTGC 288

  scaffold69|si     263907 CCTTTGTAACTCCGTTCGCGCCAGCAACACGACCTGAAACGTCATG---- 263952
                                         i        iv  i------   vi    v v----
C genome_1_6799        287 CCTTTGTAACTCCGCTCGCGCCAAAAAT------TGATGCGTCCTCCCCC 244

  scaffold69|si     263953 GTTTAGATTAGGCAGTTGATATGATGTGCCCCGTGATGTGTGGTGTGTTC 264002
                             i vv  i  -------  i                             
C genome_1_6799        243 GTCTTCATCAG-------ATGTGATGTGCCCCGTGATGTGTGGTGTGTTC 201

  scaffold69|si     264003 CGCTACTATCTGGCATAACTCCACAACTAGAAGGAGTTATAGGGAGCTAC 264052
                                 i                                 v         
C genome_1_6799        200 CGCTACCATCTGGCATAACTCCACAACTAGAAGGAGTTATCGGGAGCTAC 151

  scaffold69|si     264053 ACATATGGGTGTGCTGCTGACAGTGTGGAGAATCTATTTTTTTATGTTTT 264102
                                    i   i           v                        
C genome_1_6799        150 ACATATGGGCGTGTTGCTGACAGTGAGGAGAATCTATTTTTTTATGTTTT 101

  scaffold69|si     264103 AGTGCTGGCAGGACATCCGTGCAGCAGAAAAGAAGAAATGTCACTAATTT 264152
                                  v v  iii  vi  v            v          i   i
C genome_1_6799        100 AGTGCTGTCCGGGTGTCAATGAAGCAGAAAAGAACAAATGTCACTGATTC 51

  scaffold69|si     264153 GACTCCCACTCAACTTATACTGTGAATGACCTAAACACCGATTTATACGG 264202
                           v         ii       v          i    v              
C genome_1_6799         50 TACTCCCACTTGACTTATAATGTGAATGACTTAAAAACCGATTTATACGG 1

Matrix = 20p45g.matrix
Kimura (with divCpGMod) = 11.37
Transitions / transversions = 1.24 (26/21)
Gap_init rate = 0.04 (17 / 444), avg. gap size = 1.18 (20 / 17)


249 18.46 0.00 1.54 scaffold69|size508817 265954 266019 (242910) C rnd-5_family-1115#Unknown (141) 116 52 m_b1474s001i87 176965

  scaffold69|si     265954 CCGGGTGGCGGCAGGGGCGAAGGCGGCGGCGGAGCCGGCAAGAGCAGAGA 266003
                               v v -   i                     v  i i  i ?i v  
C rnd-5_family-        116 CCGGTTTG-GGCGGGGGCGAAGGCGGCGGCGGAGGCGACGAGGGNGGCGA 68

  scaffold69|si     266004 GGATGGCAAGCTTCAT 266019
                           ?      iii      
C rnd-5_family-         67 NGATGGCGGACTTCAT 52

Matrix = 20p45g.matrix
Kimura (with divCpGMod) = 16.58
Transitions / transversions = 2.00 (8/4)
Gap_init rate = 0.02 (1 / 65), avg. gap size = 1.00 (1 / 1)


416 14.29 4.76 0.00 scaffold69|size508817 268006 268089 (240840) C rnd-4_family-290#LINE/Ambal (0) 4200 4113 m_b1474s001i88 176966

  scaffold69|si     268006 AAATATCAAATGTTGCTTAGTAAATCGTACA-TTAG-CTATAGTATCAAG 268053
                                      i i              i  -   i-     v   iv  
C rnd-4_family-       4200 AAATATCAAATATCGCTTAGTAAATCGTGCAGTTAATCTATATTATTCAG 4151

  scaffold69|si     268054 GCACCGACA-AAGTCTTTC-TTTCCGACAAAACAGAGC 268089
                               v    -?        -      v   iii     
C rnd-4_family-       4150 GCACGGACAGNAGTCTTTCTTTTCCGCCAAGGTAGAGC 4113

Matrix = 20p45g.matrix
Kimura (with divCpGMod) = 14.91
Transitions / transversions = 2.00 (8/4)
Gap_init rate = 0.05 (4 / 83), avg. gap size = 1.00 (4 / 4)


371 29.95 3.74 3.26 scaffold69|size508817 268112 268325 (240604) rnd-1_family-1360#Unknown 23 237 (0) m_b1474s001i89 176967

  scaffold69|si     268112 ACTTCCTTGCCCTTGCTTGGCTTGAGCAACTCAGCAGTTACGTGATACAA 268161
                             ?    i i   i   i?v ?i    i ? vi  v ii   v - i-i?
  rnd-1_family-         23 ACNTCCTCGTCCTCGCTCNTCNCGAGCGANTAGGCTGCCACGAG-TG-GN 70

  scaffold69|si     268162 CAGATGTAGCA---GTAGATTAGTGTTGAAAAGTGTCCACCTT-GTTTCA 268207
                           i iv    v i---        v v v        --- v  v- iv ? 
  rnd-1_family-         71 TAATTGTATCGACCGTAGATTATTTTAGAAAAGTG---AGCTAAGCGTNA 117

  scaffold69|si     268208 TGCTGGTCCT-GTCACTTT---ATCCTGTCTCATGCCAAGAGCCTCTTTG 268253
                           v   v  ii -     iv --- iv  i  ii    - i         - 
  rnd-1_family-        118 AGCTCGTTTTCGTCACCATCGCACGCTATCCTATGC-AGGAGCCTCTT-G 165

  scaffold69|si     268254 GATGCTTTTTGTAACACGGACGTCACTCCATTCCACACATCCCTTCTTCC 268303
                             v   ii?i i i?i v        i ivvv   ?v   i  iv i   
  rnd-1_family-        166 GAAGCTCCNCGCAGNGCCGACGTCACCCTCGACCANCCATTCCCACCTCC 215

  scaffold69|si     268304 AAATTGCCTCATACTCCCAACA 268325
                           v     i v ii          
  rnd-1_family-        216 CAATTGTCGCGCACTCCCAACA 237

Matrix = 20p45g.matrix
Kimura (with divCpGMod) = 34.36
Transitions / transversions = 1.48 (37/25)
Gap_init rate = 0.05 (11 / 213), avg. gap size = 1.36 (15 / 11)


417 17.59 2.65 9.43 scaffold69|size508817 268321 268433 (240496) rnd-1_family-656#Unknown 17 122 (7) m_b1474s001i91 176968

  scaffold69|si     268321 CAACACAGAGCAATGGCAGGGAAGCCATACAGATAAGGCATCTAAGTGAC 268370
                              vi        i    i? ?       ?   ---------- i  i  
  rnd-1_family-         17 CAAAGCAGAGCAACGGCAANGNAGCCATANAGA----------AGGTAAC 56

  scaffold69|si     268371 AAT-CTTCAT-CATACCCCA-GGGGGGTGCACTCAGCCCTATAGTGGGCC 268417
                              -    v -         - ?    i   ?        i i i    i
  rnd-1_family-         57 AATACTTCTTTCATACCCCAAGNGGGGCGCANTCAGCCCTGTGGCGGGCT 106

  scaffold69|si     268418 AATCAGACCACTATGC 268433
                             v i  v  ii i  
  rnd-1_family-        107 AAGCGGAGCATCACGC 122

Matrix = 20p45g.matrix
Kimura (with divCpGMod) = 15.50
Transitions / transversions = 3.50 (14/4)
Gap_init rate = 0.12 (13 / 112), avg. gap size = 1.00 (13 / 13)

421 14.94 1.00 6.32 scaffold69|size508817 268321 268420 (240509) rnd-1_family-546#Unknown 80 174 (3) m_b1474s001i90 176968

  scaffold69|si     268321 CAACACAGAGCAATGGCAGGGAAGCCATACAGATAAGGCATCTAAGTGAC 268370
                              vi        i   ?i? ?       -   --  --   vv   i  
  rnd-1_family-         80 CAAAGCAGAGCAACGGCNANGNAGCCATA-AGA--AG--ATCGTAGTAAC 124

  scaffold69|si     268371 AATCTTCATCATACCCC-AGGGGGGTGCACTCAGCCCTATAGTGGGCCAA 268419
                           i      v         -  ?    i   -        i i i    i  
  rnd-1_family-        125 GATCTTCTTCATACCCCAAGNGGGGCGCA-TCAGCCCTGTGGCGGGCTAA 173

  scaffold69|si     268420 T 268420
                            
  rnd-1_family-        174 T 174

Matrix = 20p45g.matrix
Kimura (with divCpGMod) = 12.66
Transitions / transversions = 2.50 (10/4)
Gap_init rate = 0.07 (7 / 99), avg. gap size = 1.00 (7 / 7)


869 25.82 10.94 2.71 scaffold69|size508817 268558 269206 (239723) rnd-1_family-543#LINE/Ambal 1 701 (22) m_b1474s001i92 176969

  scaffold69|si     268558 GCGAGCCAATTCTG---GTCTGTAGTTTCCCCTTCACCCAATTTTTCAAA 268604
                             ?     i v   ---   ? ii  vv?v  viiv  ? ii ?iv i  
  rnd-1_family-          1 GCNAGCCAGTACTGCCGGTCNGCGGTGGNGCCGCTCCCNAGCTNCGCGAA 50

  scaffold69|si     268605 ATCTAGTT---------GCTGATGTTGTGGAAGAAGAGCGCTT------- 268638
                           i  i  ? ---------  i i     i  ?  ?  i?  ii -------
  rnd-1_family-         51 GTCCAGNTCNAGNAGGTGCCGGTGTTGCGGNAGNAGGNCGTCTGGGTCCG 100

  scaffold69|si     268639 -------TA--TCACTGACCTGATCTAAGGTAGCCAGCAGTGTGCATGTC 268679
                           -------? --  i i   i  v  i v i ?? -- iv    v ?- i 
  rnd-1_family-        101 TGAANAGNAGCTCGCCGACTTGCTCCATGATNNC--GTCGTGTTCN-GCC 147

  scaffold69|si     268680 A----TTTTCCTTCCAGGAGGGGGATATGGATCCGAGTGTTTCGGAATAC 268725
                           ?----   ?     ? ??   v ?  i  vi i v? i   ?  iv ? ?
  rnd-1_family-        148 NCNGTTTTNCCTTCNANNAGGCGNATGTGCGTTCTNGCGTTNCGATANAN 197

  scaffold69|si     268726 CCATTGTCAATGGGTGATTGCAAGATAATGTTGAATTAGTGAGGTTGACC 268775
                              i   ivi  ?     ?v ?  ?v??  ?  i  v iivv   v v  
  rnd-1_family-        198 CCACTGTTTGTGNGTGATNCCNAGNANNTGNTGGATGAACTCGGTGGCCC 247

  scaffold69|si     268776 ATG-TTTGTATGCTGAGTCTCGAGCCTCGATTCTTTAAACACCCCTGTTG 268824
                            ? -i   -   ivvv ? v?      vviiv i v i v  i   v   
  rnd-1_family-        248 ANGACTTG-ATGTGTCGNCGNGAGCCTGCGCGCCTGAGAGACTCCTTTTG 296

  scaffold69|si     268825 -AATAAGGAGAAGCTGTTTTCCATTCCGGCCTTCCGGGAGGTTGTCCCAT 268873
                           - iivv i   i?v  vv i ?  -  ??      i   i         ?
  rnd-1_family-        297 TAGCTCGAAGAGNGTGGATCCNAT-CCNNCCTTCCAGGAAGTTGTCCCAN 345

  scaffold69|si     268874 CTGAGCATG---------------CA----GCAAGGTGATAATAAAGC-A 268903
                            i?   i  ---------------  ---- v?     ?vi --    -?
  rnd-1_family-        346 CCNAGCGTGTCCATTTCCGTTGCCCACTGCGANAGGTGNGGA--AAGCTN 393

  scaffold69|si     268904 GCGCACCACCTGTCATGGACAATTCTCCACAGCCTGTGAGATAGTTAT-- 268951
                             vv vi?i ?ii      vvv   -  i i  ----  ii   v   --
  rnd-1_family-        394 GCTGAATNTCNACCATGGAGCCTTC-CCGCGGC----GAAGTAGGTATTC 438

  scaffold69|si     268952 --CTAGGCAGTTACTTAGGTCAGTGTCACAGTGTGATG-ATTCCATCCAT 268998
                           -- ?     v iivi?    i?ii     ?   ? -  -v         v
  rnd-1_family-        439 TTCNAGGCATTCGACNAGGTTNACGTCACNGTGNG-TGTCTTCCATCCAG 487

  scaffold69|si     268999 TCAAGGAGGATGTCAAGGGAATGCCTGAACATTTTTAGCCTACCAGGATT 269048
                             ?  ?  ??    ? vv  v   iv   ? i  ?iv ? v?  ?  i i
  rnd-1_family-        488 TCNAGNAGNNTGTCNACTGACTGCTGGAANACTTNCCGNCGNCCNGGGTC 537

  scaffold69|si     269049 CGGTCAGCGCA----ATACATAGCAGAGTCATCCGGATGACAGCAGC--- 269091
                           v  v  ?  ?i----i i?iii i?  v      ?vi  ? v     ---
  rnd-1_family-        538 GGGGCANCGNGTNATGTGNGCGGTNGACTCATCCNCGTGNCCGCAGCANG 587

  scaffold69|si     269092 GGCATTT-TTGAGGAATAGATGGATCCACACAGCGATAGGTGGCAAAAGT 269140
                               i?i-    v  v -  ? vi  v i? -    ?  v  v i---  
  rnd-1_family-        588 GGCACNCGTTGACGATT-GANGCGTCAATNC-GCGANAGTTGCCG---GT 632

  scaffold69|si     269141 TAGTACAA---AAAACGGGGACATGCTTGGTCACCCA-AATCCGAAACAT 269186
                            ?  ? vi---  ?v   i   ?  i     ?     - i v    -   
  rnd-1_family-        633 TNGTNCCGCTGAANCCGGAGACNTGTTTGGTNACCCACAGTGCGAA-CAT 681

  scaffold69|si     269187 CTGGGGATAAGCTGTCATTG 269206
                              v  i  i    i   ? 
  rnd-1_family-        682 CTGCGGGTAGGCTGCCATNG 701

Matrix = 20p45g.matrix
Kimura (with divCpGMod) = 31.57
Transitions / transversions = 1.26 (91/72)
Gap_init rate = 0.06 (38 / 648), avg. gap size = 2.37 (90 / 38)


366 0.00 0.00 0.00 scaffold69|size508817 269486 269525 (239404) C rnd-5_family-440#Unknown (0) 4238 4199 m_b1474s001i93 176970

  scaffold69|si     269486 TTATTCTGCAAGCAGAATAACCACGCGGCGCCTTGGTCCT 269525
                                    ?                              
C rnd-5_family-       4238 TTATTCTGCNAGCAGAATAACCACGCGGCGCCTTGGTCCT 4199

Matrix = 20p45g.matrix
Kimura (with divCpGMod) = 0.00
Transitions / transversions = 1.00 (0/0)
Gap_init rate = 0.00 (0 / 39), avg. gap size = 0.0 (0 / 0)

50486 7.79 3.05 1.58 scaffold69|size508817 269491 277577 (231352) C rnd-5_family-1745#Unknown (0) 8213 10 m_b1474s001i94 176970

  scaffold69|si     269491 CTGCAAGCAGAATAACCACGCGGCGCCTTGGTCCTAGGCTGCATGCGGCT 269540
                               i                                             
C rnd-5_family-       8213 CTGCGAGCAGAATAACCACGCGGCGCCTTGGTCCTAGGCTGCATGCGGCT 8164

  scaffold69|si     269541 GTCTGCTAGATTGCTATAGTGGGTGAGAGATAACTATAGGTAGTAGGTAG 269590
                                           --                  --            
C rnd-5_family-       8163 GTCTGCTAGATTGCTA--GTGGGTGAGAGATAACTA--GGTAGTAGGTAG 8118

  scaffold69|si     269591 TGGGACATAGTGTATAGGGATGTAACAAAGTCCCTAAAGTAACGGGCTTA 269640
                                  i     i  i                                 
C rnd-5_family-       8117 TGGGACACAGTGTGTAAGGATGTAACAAAGTCCCTAAAGTAACGGGCTTA 8068

  scaffold69|si     269641 TGGACTAATACTAGACAAGTAT-CGTCCCCCCGCGCACTTGTGACGCTTA 269689
                                                 -       i    i             i
C rnd-5_family-       8067 TGGACTAATACTAGACAAGTATGCGTCCCCTCGCGTACTTGTGACGCTTG 8018

  scaffold69|si     269690 -TTGAAGCTCGTCGCGACGG--GCGAGGGACGGTGGGC--GGAAAACTTT 269734
                           -i                  --       i        --          
C rnd-5_family-       8017 GCTGAAGCTCGTCGCGACGGCGGCGAGGGGCGGTGGGCTGGGAAAACTTT 7968

  scaffold69|si     269735 TTCGGAGGGTGTTAGCCTGGAGGAAGCTAGCGTTTCGATTGGTTGGGTCG 269784
                            i  i    i        i                        i ii   
C rnd-5_family-       7967 TCCGAAGGGCGTTAGCCTAGAGGAAGCTAGCGTTTCGATTGGTCGAATCG 7918

  scaffold69|si     269785 GTCGAGCAATCGAAGGAGAGGATTAGTGAGGACATGAGTGTCCACGCAAA 269834
                                                   ?         ?        ?    v?
C rnd-5_family-       7917 GTCGAGCAATCGAAGGAGAGGATTNGTGAGGACANGAGTGTCCNCGCATN 7868

  scaffold69|si     269835 GATGTGCATTGTAAGATGGCGGTGTGTGTGGTGCTCCCGCTCATTTTGTC 269884
                                   ?  i                            ?         
C rnd-5_family-       7867 GATGTGCANTGCAAGATGGCGGTGTGTGTGGTGCTCCCGCNCATTTTGTC 7818

  scaffold69|si     269885 GCCTTACAGGCAAGTGAGAAGACAGTCTGTACTGAGTAGGATAACGTTGT 269934
                            i              ?                                 
C rnd-5_family-       7817 GTCTTACAGGCAAGTGNGAAGACAGTCTGTACTGAGTAGGATAACGTTGT 7768

  scaffold69|si     269935 AACGTAAGGGTATGGAGATCCCACGTGCTACGCCTGTCTAGTGTAGTCCT 269984
                           i-    i        i ii       ?     i i               
C rnd-5_family-       7767 G-CGTAGGGGTATGGGGGCCCCACGTNCTACGTCCGTCTAGTGTAGTCCT 7719

  scaffold69|si     269985 TAGCTGGCTACAGATAGGGCGATACGACGCGTGTGCAACTAGGCAGCTGT 270034
                                                  i  i           ?          i
C rnd-5_family-       7718 TAGCTGGCTACAGATAGGGCGATGCGGCGCGTGTGCAANTAGGCAGCTGC 7669

  scaffold69|si     270035 CTTGGCAGCTGGCCCGAAGTCTATCAAGGATATTCTGCAAGCAGAATAAC 270084
                                ?           -        ?                       
C rnd-5_family-       7668 CTTGGNAGCTGGCCCGA-GTCTATCANGGATATTCTGCAAGCAGAATAAC 7620

  scaffold69|si     270085 CACGCGGCGCCTTGGTCCTAGGCTGC--ATGCGGCTGTC--TGCTAGATT 270130
                                                     --   v vv    --         
C rnd-5_family-       7619 CACGCGGCGCCTTGGTCCTAGGCTGCTTATGAGTATGTCCATGCTAGATT 7570

  scaffold69|si     270131 GCTATAGTGGGTGAGAGA-------------------------TAACTAT 270155
                           i--ivi            ------------------------- v     
C rnd-5_family-       7569 A--GAGGTGGGTGAGAGAAGGTGTTAGGGGTGGAACATGCTAGTCACTAT 7522

  scaffold69|si     270156 AGGTA-----GTAGGTAGTGG-GACATAGTGTATAGGGATGTAACAAAGT 270199
                           i    -----    --   i -  i        ---     i        
C rnd-5_family-       7521 GGGTACCTATGTAG--AGTAGAGATATAGTGTA---GGATGCAACAAAGT 7477

  scaffold69|si     270200 CCCTAAAGTAACGGGCTTATGGA---CTAATACTAGACAAGTAT-CG-CC 270244
                                    i  ?  ?   i  i--- ?   ?            -  -??
C rnd-5_family-       7476 CCCTAAAGTGACNGGNTTACGGGTGCCNAATNCTAGACAAGTATGCGTNN 7427

  scaffold69|si     270245 CCTCGC--GCACTTGTGACGCTTTGGCTGAAGCTCGTCGCGACTACCCAT 270292
                                 -- i  i iiv      ? -                        
C rnd-5_family-       7426 CCTCGCCAGTACCTACTACGCTTNG-CTGAAGCTCGTCGCGACTACCCAT 7378

  scaffold69|si     270293 GCGCTCCTGGAGTGGAGGCGCCGTGTAGTGTGGCATGTTGGGGAGGAGTC 270342
                                                v   v  i                    ?
C rnd-5_family-       7377 GCGCTCCTGGAGTGGAGGCGCGGTGGAGCGTGGCATGTTGGGGAGGAGTN 7328

  scaffold69|si     270343 CGCTGACGAAGTCGTAGAGACATGACGCGGCGTGCCACCGAGGTGACACA 270392
                             i  ?  vi       ?   i     i -       ?  ?         
C rnd-5_family-       7327 CGTTGNCGTGGTCGTAGNGACGTGACGTG-CGTGCCANCGNGGTGACACA 7279

  scaffold69|si     270393 AAGTGCGAAGAGGTGAAGGCATCTAGCAGACGGCCATATGTAGGCAGGAG 270442
                                   ?   i           v                         
C rnd-5_family-       7278 AAGTGCGANGAGATGAAGGCATCTTGCAGACGGCCATATGTAGGCAGGAG 7229

  scaffold69|si     270443 CGGAAAAAGAAAAGAAAAAGAAAAAATCTTTCCAT-GAGGTATGGGACTG 270491
                              i    --         - i         ?   -      ?  ?    
C rnd-5_family-       7228 CGGGAAAA--AAAGAAAAA-AGAAAATCTTTNCATCGAGGTANGGNACTG 7182

  scaffold69|si     270492 GGAAGCATCTGGTGCGAACCGGGTGGAGTAGAAGTATCGTGGG-GATGAC 270540
                              v ?   i      v? ?  vv           ??      -      
C rnd-5_family-       7181 GGATGNATCCGGTGCGTNCNGGTGGGAGTAGAAGTNNCGTGGGNGATGAC 7132

  scaffold69|si     270541 GCCACGACGCGCTGCGGGGAGGGCAGA----AATATCTGAGACGATGTCC 270586
                                vi    ?- ?        ?   ----  ?               ?
C rnd-5_family-       7131 GCCACCGCGCGN-GNGGGGAGGGNAGAGAAAAANATCTGAGACGATGTCN 7083

  scaffold69|si     270587 GCGGAAGAGATGTTTGCTGGTTCAGGCGGCAGCCTGAGCACTAACGCAAG 270636
                                        ii                  ?       v ? ? i  
C rnd-5_family-       7082 GCGGAAGAGATGTCCGCTGGTTCAGGCGGCAGCNTGAGCACGANCNCGAG 7033

  scaffold69|si     270637 TAGATGGGGATTGGGCGATCCCGG-ATGGGAATGACCGG-GTGCACCTGA 270684
                            i       i     i        -              -        ?v
C rnd-5_family-       7032 TGGATGGGGGTTGGGTGATCCCGGGATGGGAATGACCGGNGTGCACCTNC 6983

  scaffold69|si     270685 AGGTGCTCGGGG-CCGGCCGGTGTGAC-GCTGGCG--CCACGAAGTTGGC 270730
                           i           -            i -   ?   --      -      
C rnd-5_family-       6982 GGGTGCTCGGGGGCCGGCCGGTGTGGCCGCTNGCGTTCCACGA-GTTGGC 6934

  scaffold69|si     270731 GGCGGCGAAGCGACCGGCG--CGCACGCGGGAGCAGCGGATGGC--AGGC 270776
                                   -       ?  --      i  -        ?    --? ??
C rnd-5_family-       6933 GGCGGCGA-GCGACCGNCGNTCGCACGTGG-AGCAGCGGNTGGCGGNGNN 6886

  scaffold69|si     270777 GGACTTCGTGCCGGG-CGGTTGGGGGCC-GGACCGCCGGTGCCGCGGTAC 270824
                                          -           ?-          i    i - ? 
C rnd-5_family-       6885 GGACTTCGTGCCGGGTCGGTTGGGGGCNAGGACCGCCGGCGCCGTG-TNC 6837

  scaffold69|si     270825 CTGGAACGCGCCCTCCGAGGGGAGGCAGTCGACTGGTCGACGC-TGGGTT 270873
                                ?    i      i        ?  ?      ?      -i   ? 
C rnd-5_family-       6836 CTGGANCGCGTCCTCCGGGGGGAGGCNGTNGACTGGNCGACGCGCGGGNT 6787

  scaffold69|si     270874 GCCCCCGA-CGAGGCTGACCGCGTGCTGGCGGCGC-CGGGCTGCTCCACG 270921
                              ?   i-      i                   -    i         
C rnd-5_family-       6786 GCCNCCGGGCGAGGCCGACCGCGTGCTGGCGGCGCTCGGGTTGCTCCACG 6737

  scaffold69|si     270922 -GTGGGTGAAATGTGTCATCCCCGAGGAGCTGGGTGGGTGGTACGAGACC 270970
                           - i       i  i  v     -           i       ?    v  
C rnd-5_family-       6736 TGCGGGTGAAGTGCGTGATCCC-GAGGAGCTGGGCGGGTGGTNCGAGCCC 6688

  scaffold69|si     270971 CAGGTGAGTCCTGACGCCGAAGCAGGAGCGATGAAATGCAAGT------T 271014
                                      --i   ---- ?-      v        iv  ------ 
C rnd-5_family-       6687 CAGGTGAGTCC--GCGC----GN-GGAGCGTTGAAATGCGTGTAACGTGT 6645

  scaffold69|si     271015 GCTG-ACGCTGGTTGTTCGCCGCAGGTGCTTTGGTGGGGG-TGGACGAGA 271062
                              i-i     v i  i        i    ?         -         
C rnd-5_family-       6644 GCTACGCGCTGTTCGTCCGCCGCAGATGCTNTGGTGGGGGGTGGACGAGA 6595

  scaffold69|si     271063 CCCTGGCGGAGTTGTT--CGCGCCACCCG-CCAAGGGCAAGTTCGAGGGG 271109
                             i             --  ? ?  i?  -  ?   ?  iv     ?   
C rnd-5_family-       6594 CCTTGGCGGAGTTGTTTGCGNGNCATNCGTCCNAGGNCAGTTTCGANGGG 6545

  scaffold69|si     271110 AACCCGAATGATAGGTTCCGG-CCTTCGCCGACGGCGTGGCGTGACGGGC 271158
                                v    i          -      i         i    -      
C rnd-5_family-       6544 AACCCCAATGGTAGGTTCCGGGCCTTCGTCGACGGCGTAGCGT-ACGGGC 6496

  scaffold69|si     271159 CTAACCGCGACGCCCGGGCCCTCGGGCTGTACGG-GGGCGGTACACGGTC 271207
                            ?? ?  vv     v                   -         i    -
C rnd-5_family-       6495 CNNANCGGCACGCCGGGGCCCTCGGGCTGTACGGAGGGCGGTACGCGGT- 6447

  scaffold69|si     271208 GAAGTTCCG-CCCGGTGAGTCCCGGGTAATTTAAG---TCGCCGCTGTAG 271253
                            i       -               ? vii? i  ---  ?i      v 
C rnd-5_family-       6446 GGAGTTCCGTCCCGGTGAGTCCCGGNTCGCNTGAGGAGTCNTCGCTGTCG 6397

  scaffold69|si     271254 GACGAGCTGACAATGTGTGTACTGCTTTG--CAACAGGAGCGGACTACGA 271301
                           ?i ?        v       ? vi v   --       v           
C rnd-5_family-       6396 NGCNAGCTGACATTGTGTGTNCGACGTTGTTCAACAGGCGCGGACTACGA 6347

  scaffold69|si     271302 CTACT--TCGAGTCGGCCAACGAGCAGCTGGAGATCGAAAGTGGGACAGC 271349
                               i--i  i   i  v               i    --     ? i  
C rnd-5_family-       6346 CTACCGCCCGGGTCAGCGAACGAGCAGCTGGAGGTCGA--GTGGGNCGGC 6299

  scaffold69|si     271350 GGGGACGCCGAGATGACGGAGGAGGAATACGAGGCGGCGG--GGACCGCC 271397
                             v   ?                                 -- v     ?
C rnd-5_family-       6298 GGTGACNCCGAGATGACGGAGGAGGAATACGAGGCGGCGGTTGTACCGCN 6249

  scaffold69|si     271398 G-AGCCAGTTACGCCCGGGCGAGGG-AGGTCGCTA-TTCGAGCCACGTCT 271444
                            -        ?       -      -?        -           i  
C rnd-5_family-       6248 GGAGCCAGTTNCGCCCGG-CGAGGGGNGGTCGCTACTTCGAGCCACGCCT 6200

  scaffold69|si     271445 TGTCGGCACCGGGTATGTTCGCGGGGTTGTGCACTCGGACTGACGCGGGG 271494
                                                  i ? ?     ?      ?         
C rnd-5_family-       6199 TGTCGGCACCGGGTATGTTCGCGAGNTNGTGCANTCGGACNGACGCGGGG 6150

  scaffold69|si     271495 AGAGGAGGAGGGTGGCGGCGGA-GTAGTTAGTGT--TGTAGTTAAAG--A 271539
                              ?                  -      v    --i          -- 
C rnd-5_family-       6149 AGANGAGGAGGGTGGCGGCGGATGTAGTTTGTGTGACGTAGTTAAAGCAA 6100

  scaffold69|si     271540 GGATAGAGACTTGTTAAGTTAATAGTAAAAGTGAATGTATT--GGACGTG 271587
                           v  v ?     i iv ? ?          i    ?  iii -- i  i?v
C rnd-5_family-       6099 TGAGANAGACTCGCGANGNTAATAGTAAAGGTGANTGCGCTAAGAACANT 6050

  scaffold69|si     271588 AACTGGTGGTAAGGGAGTTGAT-TTGAATAAC-CCAAAGACTAGTGGTTA 271635
                            i i ?? v ?v  i??    v-i   ?    - i     i  ? v   i
C rnd-5_family-       6049 AGCCGNNGTTNCGGANNTTGAGACTGANTAACACTAAAGATTANTTGTTG 6000

  scaffold69|si     271636 AGGACTAGAACATA-TACGCAGTTTGTCAAGAAGCTGTGGA-CCGGCGTT 271683
                            ??  ? ?v  i  - i     v  i vi  i     v   -      ii
C rnd-5_family-       5999 ANNACNANCACGTAGTGCGCAGGTTATGGAGGAGCTGAGGAACCGGCGCC 5950

  scaffold69|si     271684 GGCGTGGTTCCCGTTAGGCTGCGCTGGCGCAGAGGAGTTCCTCATGCGGC 271733
                                  v v              iv        i        i     i
C rnd-5_family-       5949 GGCGTGGGTACCGTTAGGCTGCGCCCGCGCAGAGAAGTTCCTCGTGCGGT 5900

  scaffold69|si     271734 TCAAGGGATCGGGCGTGCTCCCGTGTGGGAGGATCGAGACCGAGGGTGAT 271783
                             i    i          ?  -    ?           v  i        
C rnd-5_family-       5899 TCGAGGGGTCGGGCGTGCNCC-GTGTNGGAGGATCGAGTCCAAGGGTGAT 5851

  scaffold69|si     271784 GGCCTTCGCGGTGCTGGTCGGCCGCGTAGAATGTGTTGCGGAGATACATG 271833
                                   i -  ??    ?    i                  i     ?
C rnd-5_family-       5850 GGCCTTCGTG-TGNNGGTCNGCCGTGTAGAATGTGTTGCGGAGGTACATN 5802

  scaffold69|si     271834 AGAAATGTGTCGCTGCGCCATCGGAGGCGGTTTT--ATGTAAGAGTCGGA 271881
                             i  ?        ?     v             --              
C rnd-5_family-       5801 AGGAANGTGTCGCTNCGCCAACGGAGGCGGTTTTTGATGTAAGAGTCGGA 5752

  scaffold69|si     271882 GAACCGGGCTCGGTGGAGGAGGTTGGCCGCCGCGGACGCCGCATCGAGTG 271931
                               i i                 ?  v    i -      ?        
C rnd-5_family-       5751 GAACTGAGCTCGGTGGAGGAGGTTNGCGGCCGTG-ACGCCGNATCGAGTG 5703

  scaffold69|si     271932 GCAGGACCAGGCGAGGAGATCCTTGTGACCGGCGGGGATGTCGAACACTT 271981
                                             i        -                  i   
C rnd-5_family-       5702 GCAGGACCAGGCGAGGAGGTCCTTGTG-CCGGCGGGGATGTCGAACGCTT 5654

  scaffold69|si     271982 TGTGGGCGACGTGACGCAGGAAGCCGGCGAACTGGGCAGCTGTGATTTGT 272031
                                   i    - i       ?i                     i   
C rnd-5_family-       5653 TGTGGGCGGCGTG-CACAGGAAGNTGGCGAACTGGGCAGCTGTGATCTGT 5605

  scaffold69|si     272032 CGCCGGGTCCCCGTGTTTGGGTCGAGGTAGACTGCGGCGGGGTAGCCGTT 272081
                                                                     v     i 
C rnd-5_family-       5604 CGCCGGGTCCCCGTGTTTGGGTCGAGGTAGACTGCGGCGGGGAAGCCGCT 5555

  scaffold69|si     272082 GGGAGTGCCGAGGCGTTGAGCACGCCGGACTATGTCGAGGCTGGCTTGTG 272131
                                            ?v  i        v                 i 
C rnd-5_family-       5554 GGGAGTGCCGAGGCGTTNTGCGCGCCGGACGATGTCGAGGCTGGCTTGCG 5505

  scaffold69|si     272132 TCGGGCACATCCAGTTGGAGTCCGCCCCTGCGCCGGTAGGTGAGGCGT-T 272180
                            v     v       i        i? -                -   - 
C rnd-5_family-       5504 TGGGGCAGATCCAGTCGGAGTCCGTNC-TGCGCCGGTAGGTGAG-CGTCT 5457

  scaffold69|si     272181 GGCCATTGTCATTGTTTTT--GCTTGCGGAAACAGAGGGTCGTGGAAGGT 272228
                            i ?               --   i     ?             -     
C rnd-5_family-       5456 GACNATTGTCATTGTTTTTCTGCTCGCGGANACAGAGGGTCGTG-AAGGT 5408

  scaffold69|si     272229 TATGTCGGCGCCGGGTGTGGCGAAGACATCGTGGACGCGG-CGTCCTGTG 272277
                                     i           iv       i        -         
C rnd-5_family-       5407 TATGTCGGCGTCGGGTGTGGCGGCGACATCGCGGACGCGGGCGTCCTGTG 5358

  scaffold69|si     272278 GA--TGTGGAGAAACTGAAATCCTCCACGACGACGGGCAGTGTGGGCTGG 272325
                             --i        i i   i      i           ii  i  ?    
C rnd-5_family-       5357 GAGTCGTGGAGAAGCCGAAGTCCTCCGCGACGACGGGCGATGCGGNCTGG 5308

  scaffold69|si     272326 CGATCGCCCCA-TTAGGATCATCGATGGTGTCGGCGAA-GCGTGGTGGTC 272373
                                      -        iv           iv i -           
C rnd-5_family-       5307 CGATCGCCCCAATTAGGATCGGCGATGGTGTCGAAGGACGCGTGGTGGTC 5258

  scaffold69|si     272374 GTTGCACCACTCGGATTTCCGGAAGCCGGTGTAGCAGCCGAAAGTGCAAT 272423
                                             ?                i     -- i  i  
C rnd-5_family-       5257 GTTGCACCACTCGGATTTNCGGAAGCCGGTGTAGCGGCCGA--GCGCGAT 5210

  scaffold69|si     272424 CCAGTCC-GCGATTGCGCGGACGAGTGAGTCCGCAGAGGCCCGGGAGGCG 272472
                                  -     i                 v  i      -        
C rnd-5_family-       5209 CCAGTCCTGCGATCGCGCGGACGAGTGAGTCGGCGGAGGCC-GGGAGGCG 5161

  scaffold69|si     272473 AGGTTAGCAATGTAGTGAAACATGCTATCGGAGATCATCTCCTTGCGTTT 272522
                                   i                                         
C rnd-5_family-       5160 AGGTTAGCGATGTAGTGAAACATGCTATCGGAGATCATCTCCTTGCGTTT 5111

  scaffold69|si     272523 AGGAACTACTTCGTACTTTTTTATCGCATTGGTCATTATTTTAACGTAAT 272572
                                                v i   i  v        v          
C rnd-5_family-       5110 AGGAACTACTTCGTACTTTTTAACCGCGTTTGTCATTATATTAACGTAAT 5061

  scaffold69|si     272573 TAACGTCGACCTGGTGAGGGCAGGGTAGCCCGCGGTCGGTGTGCAGAGTG 272622
                            ?      i                v  v        v        i v 
C rnd-5_family-       5060 TNACGTCGGCCTGGTGAGGGCAGGGGAGGCCGCGGTCCGTGTGCAGGGAG 5011

  scaffold69|si     272623 CAGGCCTGCTTTATGTACCCGAGCAGCGCCGCATGCCG-ACTCGCGACGC 272671
                           --   ?i ?           ?       i   i     - i    -    
C rnd-5_family-       5010 --GGCNCGNTTTATGTACCCNAGCAGCGTCGCGTGCCGNATTCGC-ACGC 4964

  scaffold69|si     272672 CA-GTGATGGTGCGGCCGCGGATGAGCGAGACGGCGTAGCAAGCGAGTAC 272720
                             -           ?           ?              v    ?   
C rnd-5_family-       4963 CATGTGATGGTGCGNCCGCGGATGAGNGAGACGGCGTAGCACGCGANTAC 4914

  scaffold69|si     272721 CCAATTGCGGCCCTGAAGGGGTAGCTCTGGAGTGCAGGGGTCGGGTAGGC 272770
                                       i              i  -                   
C rnd-5_family-       4913 CCAATTGCGGCCTTGAAGGGGTAGCTCCGG-GTGCAGGGGTCGGGTAGGC 4865

  scaffold69|si     272771 CTACGTCGTGGCACCAGGAGAGGAAGTGAATCTTCCGGGATCGATCAGTA 272820
                              v v                                            
C rnd-5_family-       4864 CTAAGACGTGGCACCAGGAGAGGAAGTGAATCTTCCGGGATCGATCAGTA 4815

  scaffold69|si     272821 ACTGCTTGCTTGCAGTGAGAGGATCCAAGCAAACGGTCCGCAATAGGACG 272870
                                                          iv                 
C rnd-5_family-       4814 ACTGCTTGCTTGCAGTGAGAGGATCCAAGCAGTCGGTCCGCAATAGGACG 4765

  scaffold69|si     272871 CCCACAATCGAGGAGATGAGGTCGGCATTGGGGAGGAAGCGCCGACAACC 272920
                           ?                                v                
C rnd-5_family-       4764 NCCACAATCGAGGAGATGAGGTCGGCATTGGGGCGGAAGCGCCGACAACC 4715

  scaffold69|si     272921 AAGCAAGCTGGGGGCCTGTGTGAGAAGGAGAGGGAAGTCGGGAGTGAGAG 272970
                              v                i                   v       i 
C rnd-5_family-       4714 AAGAAAGCTGGGGGCCTGTGCGAGAAGGAGAGGGAAGTCGTGAGTGAGGG 4665

  scaffold69|si     272971 GCGTCGCG-ACGGTATCCGTGAGATGCCGTCGGCAATGACATTTGTTTTG 273019
                           i   iv  -       v  i                    i   ? i i 
C rnd-5_family-       4664 ACGTTTCGCACGGTATGCGCGAGATGCCGTCGGCAATGACGTTTNTCTCG 4615

  scaffold69|si     273020 GTGTCGACACGCCCGAAGCGGTAGCCGGCGCCTTGGTCGAGGAGCAGGGC 273069
                                   i  v    ?                              ?  
C rnd-5_family-       4614 GTGTCGACGCGGCCGANGCGGTAGCCGGCGCCTTGGTCGAGGAGCAGNGC 4565

  scaffold69|si     273070 GGCCTGAAGCCGGGCGAGCCCGCGGCCGGTGGTGCTGGAGGTGCAGCCTT 273119
                                             vi    ??   i  i  i              
C rnd-5_family-       4564 GGCCTGAAGCCGGGCGAGGTCGCGNNCGGCGGCGCCGGAGGTGCAGCCTT 4515

  scaffold69|si     273120 TCGTGAGCCACGATTCCCCGGCAGTATTGTCACACTCGAGGCGATAGAGA 273169
                                          -         i     i         - i      
C rnd-5_family-       4514 TCGTGAGCCACGATT-CCCGGCAGTGTTGTCGCACTCGAGG-GGTAGAGA 4467

  scaffold69|si     273170 GGGTGGGGGTCGTCCCGAGTGGCGCGT-GTCTCGAGGTGGTGCAAGTGGC 273218
                                   i   iv      ?     i-                i     
C rnd-5_family-       4466 GGGTGGGGATCGCGCCGAGTNGCGCGCGGTCTCGAGGTGGTGCAGGTGGC 4417

  scaffold69|si     273219 ACCCCATCATTGTGATGAGTTGTGCCGCATAC-CGAGCGAAGTTGATGCT 273267
                            ?                              -                 
C rnd-5_family-       4416 ANCCCATCATTGTGATGAGTTGTGCCGCATACTCGAGCGAAGTTGATGCT 4367

  scaffold69|si     273268 GATCAGGGCTGGGTTGTCCCGAAGTTGTGATGTACTTGAGGGTACGCTGC 273317
                              ?  ?  v               i             ?   i   v  
C rnd-5_family-       4366 GATNAGNGCGGGGTTGTCCCGAAGTCGTGATGTACTTGANGGTGCGCGGC 4317

  scaffold69|si     273318 GCGGACTTC-GGC-GGCCATTCGAAATACCACCAGAACTTGGCCTCGGGG 273365
                              ?  ?  -   -           i                        
C rnd-5_family-       4316 GCGNACNTCGGGCGGGCCATTCGAAGTACCACCAGAACTTGGCCTCGGGG 4267

  scaffold69|si     273366 CAGTACCCGCCTGCAGCCAACAGGCTGGAGTCGCTG-GGGCCGTCCC-GA 273413
                                         i   i                 - ?    i   -  
C rnd-5_family-       4266 CAGTACCCGCCTGCGGCCGACAGGCTGGAGTCGCTGCGNGCCGCCCCGGA 4217

  scaffold69|si     273414 AGGGATGCGTGGGATAAGGTATGCGATGGGGCATGAGGTAGGGCACCAGG 273463
                           i                                      ?     ? ?  
C rnd-5_family-       4216 GGGGATGCGTGGGATAAGGTATGCGATGGGGCATGAGGTNGGGCANCNGG 4167

  scaffold69|si     273464 GAGAGGACAGGGCC--CTCGATAAGGCGCAGGTCCCTGCGGAGGTCGGCC 273511
                            ?            --      ?  ?          ?         ?  ?
C rnd-5_family-       4166 GNGAGGACAGGGCCCTCTCGATNAGNCGCAGGTCCCNGCGGAGGTCNGCN 4117

  scaffold69|si     273512 CCGATGTGATGGAGGAGGGGGCAGCCGTGTACTGAGCGGGCCGTCGCGCT 273561
                                  ?i        ?           i ?         ??      i
C rnd-5_family-       4116 CCGATGTNGTGGAGGAGNGGGCAGCCGTGCANTGAGCGGGCNNTCGCGCC 4067

  scaffold69|si     273562 AGTGTGGAATGCCCGCTTAGCGACTCCCGAGGGTGAGGCGGCGGCAGTGC 273611
                                    ?       vi     v  v v                    
C rnd-5_family-       4066 AGTGTGGAANGCCCGCTGGGCGACGCCGGCGGGTGAGGCGGCGGCAGTGC 4017

  scaffold69|si     273612 GGATGATGCGTAGTGCGTTGCGGAACCGCTGACTGGTGCGGACGAGGTGA 273661
                                ?    ?      ii                               
C rnd-5_family-       4016 GGATGNTGCGNAGTGCGCCGCGGAACCGCTGACTGGTGCGGACGAGGTGA 3967

  scaffold69|si     273662 GAGTTGTTGAGGCGGAGGGC-GCCGCGATGGAAACATATATGTTCCCGAG 273710
                                               -?      ?      i              
C rnd-5_family-       3966 GAGTTGTTGAGGCGGAGGGCTNCCGCGANGGAAACGTATATGTTCCCGAG 3917

  scaffold69|si     273711 GAGGAATTTCAACCAC-GCGCGCTGAAAGCGATGTGATTGAGCTTCCCAG 273759
                                    i i    -          ?        i  ?        v 
C rnd-5_family-       3916 GAGGAATTTTAGCCACGGCGCGCTGAANGCGATGTGGTTNAGCTTCCCCG 3867

  scaffold69|si     273760 TGAGCTCCTCGGCCTCCTTTGCGTGGAAGGAGCGGCGGTGGGGACCCCAA 273809
                                ?                ? ?                         
C rnd-5_family-       3866 TGAGCNCCTCGGCCTCCTTTGCNTNGAAGGAGCGGCGGTGGGGACCCCAA 3817

  scaffold69|si     273810 GTCGCTCGTAGCAGGGAAATGGTGGCAGAAACAAAGTCCGGGCGGAGTGC 273859
                             ?     ?        i     ?  i  ?         -v         
C rnd-5_family-       3816 GTNGCTCGNAGCAGGGAGATGGTNGCGGANACAAAGTCC-CGCGGAGTGC 3768

  scaffold69|si     273860 CGGCAGTTAGTGTCCGGAGGTTTAGGGTGAGCCCCAGAATCCTGTTGACC 273909
                               ?  ?   ?                   ?     i            
C rnd-5_family-       3767 CGGCNGTNAGTNTCCGGAGGTTTAGGGTGAGNCCCAGGATCCTGTTGACC 3718

  scaffold69|si     273910 -GGGCCACGTGGAGTTCGTTTAGCTTATCCCATGAAATAGGGTCCTGTCG 273958
                           -        ? ?  ?    v      i     ?  i  v        ?  
C rnd-5_family-       3717 GGGGCCACGNGNAGNTCGTGTAGCTTGTCCCANGAGATCGGGTCCTGNCG 3668

  scaffold69|si     273959 GCGCGCGACGCCAGAGTCGCCCAGCAGGAGGAAGATGGCCTCGATGCTGG 274008
                            ?                   ?     ?                      
C rnd-5_family-       3667 GNGCGCGACGCCAGAGTCGCCNAGCAGNAGGAAGATGGCCTCGATGCTGG 3618

  scaffold69|si     274009 ACGCAATGGCCTGTTCGAACCGGGCGAGTGT--CGGCGACGCCGAGGTAG 274056
                               i                          --i       ?  i    i
C rnd-5_family-       3617 ACGCGATGGCCTGTTCGAACCGGGCGAGTGTGGTGGCGACGNCGGGGTAA 3568

  scaffold69|si     274057 ACGCCGTCGT----CGACGTAGACGCCGTGTGGCGAGGGC--GGGGGTTC 274100
                              i    v ----  ?  i       ?       vi   --        
C rnd-5_family-       3567 ACGTCGTCCTGAAGCGNCGCAGACGCCNTGTGGCGTAGGCCTGGGGGTTC 3518

  scaffold69|si     274101 CTGAAG-GCCGCAGGCGCCTTGGTTGAGGGCGTCGCGGGATGCTTGTGTG 274149
                               v -     i i            v          i           
C rnd-5_family-       3517 CTGACGCGCCGCGGACGCCTTGGTTGATGGCGTCGCGGAATGCTTGTGTG 3468

  scaffold69|si     274150 AAGCGCGTGCGC--CGTGCGGCGCAATGATCGGCACCACTTGATCTTGTC 274197
                             ?   vv    --??i  v                              
C rnd-5_family-       3467 AANCGCTGGCGCTTNNCGCCGCGCAATGATCGGCACCACTTGATCTTGTC 3418

  scaffold69|si     274198 GAGTACTGCCCTGTGTTTGTGCACGAGGGACG-ATC-AAGAAGAGCCGCT 274245
                              ?              ?           ? -i  -             
C rnd-5_family-       3417 GAGNACTGCCCTGTGTTTNTGCACGAGGGANGTGTCGAAGAAGAGCCGCT 3368

  scaffold69|si     274246 CGGGCGAGGGCGGACTGGGCGCGCCGCACCGCCTCCCAATTGGCGGGGCT 274295
                                ?  ?  v              ?  ?        i           
C rnd-5_family-       3367 CGGGCNAGNGCTGACTGGGCGCGCCGNACNGCCTCCCAGTTGGCGGGGCT 3318

  scaffold69|si     274296 GAAGTCGGCGCCGAACGCTAGCCCGATCTGGAAGAACAGGTAGTCGGCGA 274345
                                 ?           ?             i                 
C rnd-5_family-       3317 GAAGTCNGCGCCGAACGCNAGCCCGATCTGGAGGAACAGGTAGTCGGCGA 3268

  scaffold69|si     274346 GGATGTACGAGAACGCGCCCGCCACGTCGGGATGATGCTTAATTTGGCGG 274395
                                ?       ?     v      i ?     i     i     ?   
C rnd-5_family-       3267 GGATGNACGAGAANGCGCCAGCCACGCCNGGATGGTGCTTGATTTGNCGG 3218

  scaffold69|si     274396 AAGCAGGACTTGACGTCATTGGCGTGAACGACGATGTCGTCATTGGGGTA 274445
                                          i                       i          
C rnd-5_family-       3217 AAGCAGGACTTGACGCCATTGGCGTGAACGACGATGTCGCCATTGGGGTA 3168

  scaffold69|si     274446 CGATAGCCGGAGGTTGTATGCGCG-GACTAGGATGTCTTCGCGCACCGCC 274494
                           ?        ?              -   ?        ?i       ? ? 
C rnd-5_family-       3167 NGATAGCCGNAGGTTGTATGCGCGCGACNAGGATGTCNCCGCGCACNGNC 3118

  scaffold69|si     274495 CCAAAGTCGCAGCTGAGTT-CGAGCCGTGAGGGGTGGACGCCATTGCGTT 274543
                            ?   ?     ?       -       i  ?       ?     ? ?   
C rnd-5_family-       3117 CNAAANTCGCANCTGAGTTCCGAGCCGCGANGGGTGGANGCCATNGNGTT 3068

  scaffold69|si     274544 GATGGGGATTGAGTCCCAGTCGTACTTTATG-GATGCGTCGAAGATCTGG 274592
                             iv   i i            i -   ii -  ?   i           
C rnd-5_family-       3067 GACCGGGGTCGAGTCCCAGTCGCA-TTTGCGTGANGCGCCGAAGATCTGG 3019

  scaffold69|si     274593 CGATCCTTCTTGCCGGGTTTCTCGAGGATGTGTTGTGGGGTGATGAAGCA 274642
                             i              i                                
C rnd-5_family-       3018 CGGTCCTTCTTGCCGGGCTTCTCGAGGATGTGTTGTGGGGTGATGAAGCA 2969

  scaffold69|si     274643 GTGGGGTACGAACCGCCAAAGCCAGTGTGGGACGT-GAACAACGAAGTTG 274691
                                                             i-        ?     
C rnd-5_family-       2968 GTGGGGTACGAACCGCCAAAGCCAGTGTGGGACGCGGAACAACGNAGTTG 2919

  scaffold69|si     274692 TTACGTTCCTCCTTGTTCATGGTGGCCATGACCTGGTCGAG---TTTGCG 274738
                             ?  i                 ?            i    ---  v   
C rnd-5_family-       2918 TTNCGCTCCTCCTTGTTCATGGTNGCCATGACCTGGCCGAGGTCTTGGCG 2869

  scaffold69|si     274739 CGGATGGAGGGGTGGTTCCCTCGACGCCAATAGAGTAGCGTCGCTGTCG- 274787
                                                iv?     i     ?    - ii     -
C rnd-5_family-       2868 CGGATGGAGGGGTGGTTCCCTTTNCGCCAGTAGAGNAGCG-CATTGTCGC 2820

  scaffold69|si     274788 GGGTCGT-GCT-CGCTGAAGTGGTTCGGGCAACCCACAGTCATGACGC-G 274834
                           ?? ?   -   -      i            ?     ?          - 
C rnd-5_family-       2819 NNGNCGTAGCTGCGCTGAGGTGGTTCGGGCANCCCACNGTCATGACGCNG 2770

  scaffold69|si     274835 GAGTAGTCTGCGATGAGTGCCTCGGCGATGCCGTGGGTGCGCAGGGAAGC 274884
                                         ?  ?  ?                    ?        
C rnd-5_family-       2769 GAGTAGTCTGCGATNAGNGCNTCGGCGATGCCGTGGGTGCGNAGGGAAGC 2720

  scaffold69|si     274885 GACGATCTCGGCGAGGTTGCGGTATGCCCCCGCTGTAGTTGTTGCCGAGG 274934
                           ?      ? ?    ?        i   v   -?          ?      
C rnd-5_family-       2719 NACGATCNCNGCGANGTTGCGGTGTGCGCCC-NTGTAGTTGTTNCCGAGG 2671

  scaffold69|si     274935 AACCGTGATCACGTGGGCGGCGCTCAGGTTGTAGTGGAGGAGGCAGGCG- 274983
                                i-      ?    ?i                  ?  ?       -
C rnd-5_family-       2670 AACCGC-ATCACGNGGGCNACGCTCAGGTTGTAGTGGANGANGCAGGCGA 2622

  scaffold69|si     274984 GAAAGGCATAGGCC-TTACGGGTCCCGAGGGATTCTTGCGTTGCCCAGTC 275032
                                  i      -  i ?   ?     ?   ?     ? i        
C rnd-5_family-       2621 GAAAGGCGTAGGCCTTTGCNGGTNCCGAGNGATNCTTGCNTCGCCCAGTC 2572

  scaffold69|si     275033 CAAGTTGTACTGGGATAGCCAGAGAAAGTCGTGGTGGTGTAGGTGCACGC 275082
                                      ?  ??                  ?? i            
C rnd-5_family-       2571 CAAGTTGTACTNGGNNAGCCAGAGAAAGTCGTGGNNGCGTAGGTGCACGC 2522

  scaffold69|si     275083 AGGCGCACAGTAGATGGGAGAGTAGTGGGTGGCACCG-TGGAGGGCGAGG 275131
                              ?   ?  ?     ?     i  i           -           ?
C rnd-5_family-       2521 AGGNGCANAGNAGATGNGAGAGCAGCGGGTGGCACCGATGGAGGGCGAGN 2472

  scaffold69|si     275132 ATGTCCGCAGGTTCG--GCAGCCGGACTTGAGGACGAGAACATATGTTGT 275179
                                ? ??   ?  -- ? ?  v     ?  ?     i  i  ?  i  
C rnd-5_family-       2471 ATGTCNGNNGGTNCGAAGNANCCCGACTTNAGNACGAGGACGTANGTCGT 2422

  scaffold69|si     275180 TTC-AAGCAAGCGGCTTGGTTGAAGGAGTGGTTGGTGCTAGGGCGTCCGA 275228
                           i  -         ?          ?              i     i    
C rnd-5_family-       2421 CTCGAAGCAAGCGNCTTGGTTGAANGAGTGGTTGGTGCTGGGGCGCCCGA 2372

  scaffold69|si     275229 AGCGATGA-CCGAGCAGCG-CGCGTGGCAC-CGGGGTCGCCGCGACGGTG 275275
                             -  i  -  vi      -        i -?    i  ii i  ?    
C rnd-5_family-       2371 AG-GACGACCCCGGCAGCGTCGCGTGGCGCANGGGGCCGTTGTGANGGTG 2323

  scaffold69|si     275276 CGCCATTGGTGATGGTGTCATTGCCGACGGCAGAAAGC--GAGGTAGCGG 275323
                             i i      ??                     i  ?--          
C rnd-5_family-       2322 CGTCGTTGGTGNNGGTGTCATTGCCGACGGCAGAGAGNGAGAGGTAGCGG 2273

  scaffold69|si     275324 TCG-AGAACGACTTACCGAGGGAGGCGGCAGAGGGATCGTAGTCCTGGTG 275372
                              -                      v    ?    i     iv ?    
C rnd-5_family-       2272 TCGTAGAACGACTTACCGAGGGAGGCCGCAGNGGGACCGTAGCGCNGGTG 2223

  scaffold69|si     275373 CCCGAGGTATTTCTTGTTGAATGCCGCGAGGTGGTGCATGTCTGTGGTGG 275422
                           v                    iv  ?     v          i       
C rnd-5_family-       2222 GCCGAGGTATTTCTTGTTGAACTCCNCGAGGAGGTGCATGTCCGTGGTGG 2173

  scaffold69|si     275423 ACGAGATGC-GGGTCGCGCACTGATGGCGG--AGGGAGCGCTTAGGTGCC 275469
                                    -   i     -   --v    -- i   -   -       ?
C rnd-5_family-       2172 ACGAGATGCGGGGCCGCGC-CTG--TGCGGGCAAGGA-CGC-TAGGTGCN 2128

  scaffold69|si     275470 CGCCGTTGGTGGGGAC----CG------GAGGTGTC---TGCTT---GGA 275503
                              v  -- i      ----  ------    i   --- ?   --- vi
C rnd-5_family-       2127 CGCGGT--GCGGGGACGGTGCGGTGGGCGAGGCGTCGGNTNCTTCCGGTG 2080

  scaffold69|si     275504 CTGGTGGGT----TGGAGCC----GGCTGGGTCGGCGCTGGTCGCTCGCA 275545
                                    ----i  i   ----   vi  i   v  v  i   -   i
C rnd-5_family-       2079 CTGGTGGGTGGCGCGGGGCCCAGAGGCGAGGCCGGGGCAGGCCGC-CGCG 2031

  scaffold69|si     275546 AGGGTATCTGTTTGCGGCAG--AAGAATTAGAGTGGGTTATGTCATTTGT 275593
                                     viv     i --   ii-     i i -         v  
C rnd-5_family-       2030 AGGGTATCTGGCGGCGGCGGGTAAGGG-TAGAGCGAG-TATGTCATTGGT 1983

  scaffold69|si     275594 GAAACTAAAGGA-AGTCGATGTAGGTCGCAGGGTAAGGACTAGCTATTAT 275642
                           vv    ? iv  -       -     v   -?    i             
C rnd-5_family-       1982 TCAACTNAGTGATAGTCGAT-TAGGTGGCA-NGTAAAGACTAGCTATTAT 1935

  scaffold69|si     275643 AGTTAGGCTTACGATTTTGTTAGTTTTCCGGCGGGAGCGCTGGAGAGAGT 275692
                               -v       i    - vi       v    vv    i         
C rnd-5_family-       1934 AGTT-TGCTTACGGTTTT-TAGGTTTTCCCGCGGTTGCGCCGGAGAGAGT 1887

  scaffold69|si     275693 GGACGCTGAAAGTTTAGCGATGCGGGCGGAGACCTTGGCGGGTTCGACCA 275742
                                 v  v     ?   i                      ?       
C rnd-5_family-       1886 GGACGCGGATAGTTTNGCGGTGCGGGCGGAGACCTTGGCGGGNTCGACCA 1837

  scaffold69|si     275743 CCTTACGGTTCCAGTCGAGGGCCGGCGCCTTGTCGATAAGGGCGGACCAC 275792
                                                      i      i               
C rnd-5_family-       1836 CCTTACGGTTCCAGTCGAGGGCCGGCGTCTTGTCAATAAGGGCGGACCAC 1787

  scaffold69|si     275793 TTGGCGAAGGTCGAAGTCCGGCCACCTGGAGATGTCCAGCTCATGGATCA 275842
                                        -v          i             ?  i       
C rnd-5_family-       1786 TTGGCGAAGGTCG-CGTCCGGCCACTTGGAGATGTCCAGNTCGTGGATCA 1738

  scaffold69|si     275843 TCATGCAGGAGGCACCGCGCAGGCAGCTGCGGCCGACGCGATGACGGGCT 275892
                                        i      i     i           i v         
C rnd-5_family-       1737 TCATGCAGGAGGCGCCGCGCGGGCAGTTGCGGCCGACGTGCTGACGGGCT 1688

  scaffold69|si     275893 GCGCAGAGGCGGAGAGAGGGAGTAGCCTCGCTGACGGTCGGCATCATGTC 275942
                                   v           -     i                       
C rnd-5_family-       1687 GCGCAGAGCCGGAGAGAGGG-GTAGCTTCGCTGACGGTCGGCATCATGTC 1639

  scaffold69|si     275943 TGACCCGGTGTACACGA--GTGCCAGAGAGGTCG-CCGGGGAAGGCGTGG 275989
                           v                --  ?  i         -       v    i  
C rnd-5_family-       1638 GGACCCGGTGTACACGAGGGTNCCGGAGAGGTCGTCCGGGGACGGCGCGG 1589

  scaffold69|si     275990 AGTCCCCGGGTTTTCCGCGCGAAGGCGCTTGGGGTCTGGCGTGACGAGGC 276039
                               v            vv  vv     i       i             
C rnd-5_family-       1588 AGTCGCCGGGTTTTCCGGTCGCTGGCGCCTGGGGTCCGGCGTGACGAGGC 1539

  scaffold69|si     276040 CCGTCCC-GCATGGTCAATGGGGGTAGCTGCGTTTCGCACTCTTGTCGAG 276088
                               ?  -    v    v  vv  ii -          i           
C rnd-5_family-       1538 CCGTNCCGGCATCGTCATTGCCGGCGG-TGCGTTTCGCGCTCTTGTCGAG 1490

  scaffold69|si     276089 CTTAGACTTGGCGGTCTTCGCCTCGTCGGCCTGGAGGAGAGGACAGGACG 276138
                              ??             v                               
C rnd-5_family-       1489 CTTNNACTTGGCGGTCTTGGCCTCGTCGGCCTGGAGGAGAGGACAGGACG 1440

  scaffold69|si     276139 GGATAGTACCCGTACCGCACTCGAATTTTCGCAGGGTGCCGACGCAATCG 276188
                               v  i     i              ?     i               
C rnd-5_family-       1439 GGATCGTGCCCGTGCCGCACTCGAATTTNCGCAGAGTGCCGACGCAATCG 1390

  scaffold69|si     276189 TCGAGGAGCTCGAAGGCTTCGACGAACTTGTCGGTCGCGATCTCGGTGAT 276238
                                                                       - i i 
C rnd-5_family-       1389 TCGAGGAGCTCGAAGGCTTCGACGAACTTGTCGGTCGCGATCTC-GCGGT 1341

  scaffold69|si     276239 CCTGTCGGTGGCGAGGAGATAAGTGTTCTTGGTGTGGCGGAGTGGATGCG 276288
                                  v             v                    i       
C rnd-5_family-       1340 CCTGTCGTTGGCGAGGAGATATGTGTTCTTGGTGTGGCGGAGCGGATGCG 1291

  scaffold69|si     276289 TGAGCAGGATGCTCAGCTGGTCGAAAGCATCTGCACAGTCCACAGGACCA 276338
                                                  --           v     v     v 
C rnd-5_family-       1290 TGAGCAGGATGCTCAGCTGGTCG--AGCATCTGCACCGTCCAGAGGACGA 1243

  scaffold69|si     276339 GTGGCTTGTGGGGTCGATTGCTCTT-TTCAGAGAGG--CGCATGGAGGCA 276385
                            i      i    i  i        -     i  ? --           i
C rnd-5_family-       1242 GCGGCTTGCGGGGCCGGTTGCTCTTCTTCAGGGANGCCCGCATGGAGGCG 1193

  scaffold69|si     276386 GACGATAGGTGCAACGCCAAGGTCCGGGCGACGACGAACATGGCGGGCG- 276434
                                ?     v i   v     ?     vi                  -
C rnd-5_family-       1192 GACGANAGGTGAAGCGCGAAGGTNCGGGCCGCGACGAACATGGCGGGCGT 1143

  scaffold69|si     276435 GTGGATGTCCTGGAGGGACAGGTCACAAGCAAACTGGGCTTCGAC-ACGG 276483
                                      -            i  ii i        i    i-    
C rnd-5_family-       1142 GTGGATGTCCT-GAGGGACAGGTCGCAGACGAACTGGGCCTCGATGACGG 1094

  scaffold69|si     276484 CGCATATGTTCGCGAGGTACGCCAAGATGATACACGGTGTTAATGGCCGT 276533
                               v   i -      i    v?     ---------------------
C rnd-5_family-       1093 CGCAGATGCT-GCGAGGCACGCGNAGATG--------------------- 1066

  scaffold69|si     276534 GCTCGTGGTGATGGTCGTGTTGACCTTGCTGAGGTTTGTCGTGGCCTCGC 276583
                           --    ------------             i i  i             
C rnd-5_family-       1065 --TCGT------------GTTGACCTTGCTGGGATTCGTCGTGGCCTCGC 1030

  scaffold69|si     276584 CGAGGAGTTCCTCGGC--CGCGGTCGTAAGAAGCGGCTT--CGCTCCTCG 276629
                              -            --          i     v v  --         
C rnd-5_family-       1029 CGA-GAGTTCCTCGGCCTCGCGGTCGTAGGAAGCCGATTCGCGCTCCTCG 981

  scaffold69|si     276630 GCGAGGGACTTGGAGTCCGGGACGAGGTAGAAGAAGCGGAACCGTTTTTT 276679
                                             ?                      ?  i     
C rnd-5_family-        980 GCGAGGGACTTGGAGTCCNGGACGAGGTAGAAGAAGCGGAANCGCTTTTT 931

  scaffold69|si     276680 GCTCTCGCCGGTAAGCTCGATGGATTGCATCGTGGAAACCTCGTAGTAGC 276729
                                       ?                   ?   i             
C rnd-5_family-        930 GCTCTCGCCGGTNAGCTCGATGGATTGCATCGNGGAGACCTCGTAGTAGC 881

  scaffold69|si     276730 TCGACGCTGCACTGGGCATACACGAGAGGGTCGTGGCGAGGGAGGTCTAC 276779
                              v   - i       i  ?                          v  
C rnd-5_family-        880 TCGTCGC-GTACTGGGCGTANACGAGAGGGTCGTGGCGAGGGAGGTCGAC 832

  scaffold69|si     276780 CTCGCGATGGAGGAAGTCCGTGGACTGGGAGAGGGCTTCAGGAATGTTGG 276829
                                 i                          v        i       
C rnd-5_family-        831 CTCGCGGTGGAGGAAGTCCGTGGACTGGGAGAGCGCTTCAGGGATGTTGG 782

  scaffold69|si     276830 CGAACATGTTCGCCATGGCCTCATTGATGCCTGCCCTGTCCGGGCTGCAG 276879
                                                 i    i   v    v             
C rnd-5_family-        781 CGAACATGTTCGCCATGGCCTCGTTGACGCCGGCCCGGTCCGGGCTGCAG 732

  scaffold69|si     276880 TAGAGCCACTCTCCGTTCTCCGTGAGTGTGGGGAGGTGGAGAGACTCGGC 276929
                               ?      v        v i   i  i        ? ?i        
C rnd-5_family-        731 TAGANCCACTCGCCGTTCTCGGCGAGCGTAGGGAGGTGNANGGACTCGGC 682

  scaffold69|si     276930 AATTCGATCCCAGCCGAGGTTCGCGAAGCTTC----GCGGTCGCGTAGGC 276975
                            i    i              ?  -?      ----              
C rnd-5_family-        681 AGTTCGGTCCCAGCCGAGGTTNGC-NAGCTTCGCTTGCGGTCGCGTAGGC 633

  scaffold69|si     276976 GC-CGTTGAGAGGTGTGTCCTTCTGGATGGACTC-GGTGCCGTGGCGCCC 277023
                             -       i                   v   -  i  i        i
C rnd-5_family-        632 GCTCGTTGAGGGGTGTGTCCTTCTGGATGGTCTCGGGCGCTGTGGCGCCT 583

  scaffold69|si     277024 GCCTTCCGAGGGACAGGCAGAGTGGCATTGCCAAGGACGGCGAGATCCAG 277073
                            i   ?  ?    i    v ivi   iii     v    ? i        
C rnd-5_family-        582 GTCTTNCGNGGGATAGGCCGGTCGGCGCCGCCAATGACGNCAAGATCCAG 533

  scaffold69|si     277074 GCCGCCGAAGTTCGCGCGTAAGGTGGCCACCGTGGCGGGCGGGGCGACGC 277123
                              ii   ?  ivv      i           i         ?  ?    
C rnd-5_family-        532 GCCATCGANGTCGCCGCGTAGGGTGGCCACCGCGGCGGGCGGNGCNACGC 483

  scaffold69|si     277124 TGCGGGTGGATAGGTCGGAGATCTCGAGGAGTCGCGGAA-AGGGTGTCGA 277172
                                 ?  i i   ----       i   --i      -?   i     
C rnd-5_family-        482 TGCGGGNGGGTGGGT----GATCTCGGGGA--TGCGGAAGNGGGCGTCGA 439

  scaffold69|si     277173 T-GGCCGGTTTAGC--CGCCTTCCTCG-CTTCGCCGACGGGAGTGAGCTT 277218
                            -   v     v  --  i    i   -                      
C rnd-5_family-        438 TGGGCGGGTTTTGCTTCGTCTTCTTCGTCTTCGCCGACGGGAGTGAGCTT 389

  scaffold69|si     277219 GCAGCTCGAGGGTTGACCCCAGGACTGCCCGGAGTGGAGGCGCGGG-AGG 277267
                                 v      i                  vi          ??-   
C rnd-5_family-        388 GCAGCTAGAGGGTCGACCCCAGGACTGCCCGGCATGGAGGCGCGNNCAGG 339

  scaffold69|si     277268 ATGAGCCGGTTCGCGACCTTTCCAATGCCG--ACTGCGGTGCAGCGGACG 277315
                             ?     ? ??v    i  v  ? ?   i--v    i  v         
C rnd-5_family-        338 ATNAGCCGNTNNCCGACTTTGCCNANGCCATCTCTGCAGTTCAGCGGACG 289

  scaffold69|si     277316 AGCTCGTCGAAACGGGTCGCGGT---CGTGGGCGAGGAGGCATCGTGCCC 277362
                                i   v ----    ? v --- vv         v   -       
C rnd-5_family-        288 AGCTCATCGCA----GTCGNGTTTNACCAGGGCGAGGATGCA-CGTGCCC 244

  scaffold69|si     277363 AGAAGGCACCGCCAGCGACTGTGGTGTCGAGGATGTCCATGGTGGACTCG 277412
                                      ? i?i  i?                 v    i       
C rnd-5_family-        243 AGAAGGCACCGNCGNTGATNGTGGTGTCGAGGATGTCGATGGCGGACTCG 194

  scaffold69|si     277413 GTGACCGTACCTTTGGCGGTGTCATTGACGCCATAGGGGATAGGCAGGAG 277462
                           iv      i              i i  i   iv i        vi    
C rnd-5_family-        193 AAGACCGTGCCTTTGGCGGTGTCGTCGATGCCGAAAGGGATAGGAGGGAG 144

  scaffold69|si     277463 AG--AGGG--AGGTGTACCGCCTTGTAGG-TGGCGCCTTCCTGGAGGTCG 277507
                             -- ?  -- i   v             -                ?v  
C rnd-5_family-        143 AGCTANGGATAAGTGGACCGCCTTGTAGGTTGGCGCCTTCCTGGAGNACG 94

  scaffold69|si     277508 AGGG------TGTGA--GTACCCGTGATATCGGCGGCG-----CGTGAAG 277544
                             i ------     --  i?     ii iii   vi ----- ?     
C rnd-5_family-         93 AGAGACCTTCTGTGAGGGTGNCCGTGGCACTAGCGTTGNCCGCCNTGAAG 44

  scaffold69|si     277545 GTGGGGCCAGAGCGGTAGCAGGC-GGGACGTCGG 277577
                           ?ii     v      ?       -          
C rnd-5_family-         43 NCAGGGCCCGAGCGGNAGCAGGCNGGGACGTCGG 10

Matrix = 20p45g.matrix
Kimura (with divCpGMod) = 6.84
Transitions / transversions = 2.16 (424/196)
Gap_init rate = 0.03 (265 / 8086), avg. gap size = 1.42 (377 / 265)


22448 2.71 1.08 0.43 scaffold69|size508817 275684 278463 (230466) rnd-1_family-406#Unknown 1 2798 (0) m_b1474s001i95 176971

  scaffold69|si     275684 GGAGAGAGTGGACGCTGAAAGTTTAGCGATGCGGGCGGAGACCTTGGCGG 275733
                                          ?  ?     v   i                     
  rnd-1_family-          1 GGAGAGAGTGGACGCNGANAGTTTCGCGGTGCGGGCGGAGACCTTGGCGG 50

  scaffold69|si     275734 GTTCGACCACCTTACGGTTCCAGTCGAGGGCCGGCGCCTTGTCGATAAGG 275783
                                                               i             
  rnd-1_family-         51 GTTCGACCACCTTACGGTTCCAGTCGAGGGCCGGCGTCTTGTCGATAAGG 100

  scaffold69|si     275784 GCGGACCACTTGGCGAAGGTCGAAGTCCGGCCACCTGGAGATGTCCAGCT 275833
                                      ?           -          i             ? 
  rnd-1_family-        101 GCGGACCACTTNGCGAAGGTCGA-GTCCGGCCACTTGGAGATGTCCAGNT 149

  scaffold69|si     275834 CATGGATCATCATGCAGGAGGCACCGCGCAGGCAGCTGCGGCCGACGCGA 275883
                                                 i      i                    
  rnd-1_family-        150 CATGGATCATCATGCAGGAGGCGCCGCGCGGGCAGCTGCGGCCGACGCGA 199

  scaffold69|si     275884 TGACGGGCTGCGCAGAGGCGGAGAGAGGGAGTAGCCTCGCTGACGGTCGG 275933
                                                                             
  rnd-1_family-        200 TGACGGGCTGCGCAGAGGCGGAGAGAGGGAGTAGCCTCGCTGACGGTCGG 249

  scaffold69|si     275934 CATCATGTCTGACCCGGTGTACACGAG--TGCCAGAGAGGTCGCCGGGGA 275981
                                                      --              i     i
  rnd-1_family-        250 CATCATGTCTGACCCGGTGTACACGAGAGTGCCAGAGAGGTCGTCGGGGG 299

  scaffold69|si     275982 A-GGCGTGGAGTCCCCGGGTTTTCCGCGCGAAGGCGCTTGGGGTCTGGCG 276030
                            -                v   i   i                       
  rnd-1_family-        300 ACGGCGTGGAGTCCCCGGTTTTCCCGTGCGAAGGCGCTTGGGGTCTGGCG 349

  scaffold69|si     276031 TGACGAGGCCCGTCCCG-CATGGTCAATGGGGGTAGCTGCGTTTCGCACT 276079
                                        i   -   ?        ?      -         i  
  rnd-1_family-        350 TGACGAGGCCCGTTCCGGCATNGTCAATGGNGGTAGC-GCGTTTCGCGCT 398

  scaffold69|si     276080 CTTGTCGAGCTTAGACTTGGCGGTCTTCGCCTCGTCGGCCTGGAGGAGAG 276129
                                                                             
  rnd-1_family-        399 CTTGTCGAGCTTAGACTTGGCGGTCTTCGCCTCGTCGGCCTGGAGGAGAG 448

  scaffold69|si     276130 GACAGGACGGGATAGTACCCGTACCGCACTCGAATTTTCGCAGGGTGCCG 276179
                                           i                                 
  rnd-1_family-        449 GACAGGACGGGATAGTGCCCGTACCGCACTCGAATTTTCGCAGGGTGCCG 498

  scaffold69|si     276180 ACGCAATCGTCGAGGAGCTCGAAGGCTTCGACGAACTTGTCGGTCGCGAT 276229
                                                                             
  rnd-1_family-        499 ACGCAATCGTCGAGGAGCTCGAAGGCTTCGACGAACTTGTCGGTCGCGAT 548

  scaffold69|si     276230 CTCGGTGATCCTGTCGGTGGCGAGGAGATAAGTGTTCTTGGTGTGGCGGA 276279
                                i          v                                 
  rnd-1_family-        549 CTCGGCGATCCTGTCGTTGGCGAGGAGATAAGTGTTCTTGGTGTGGCGGA 598

  scaffold69|si     276280 GTGGATGCGTGAGCAGGATGCTCAGCTGGTCGAAAGCATCTGCACAGTCC 276329
                                                            --               
  rnd-1_family-        599 GTGGATGCGTGAGCAGGATGCTCAGCTGGTCGA--GCATCTGCACAGTCC 646

  scaffold69|si     276330 ACAGGACCAGTGGCTTGTGGGGTCGATTGCTCTTTT-CAGAGAGGCGC-- 276376
                                  v                            -           --
  rnd-1_family-        647 ACAGGACGAGTGGCTTGTGGGGTCGATTGCTCTTTTTCAGAGAGGCGCGC 696

  scaffold69|si     276377 ATGGAGGCAGACGATAGGTGCAACGCCAAGGTCCGGGCGACGACGAACAT 276426
                                         ?           v                       
  rnd-1_family-        697 ATGGAGGCAGACGANAGGTGCAACGCGAAGGTCCGGGCGACGACGAACAT 746

  scaffold69|si     276427 GGCGGGCG-GTGGATGTCCTGGAGGGACAGGTCACAAGCAAACTGGGCTT 276475
                                   -                        i                
  rnd-1_family-        747 GGCGGGCGTGTGGATGTCCTGGAGGGACAGGTCGCAAGCAAACTGGGCTT 796

  scaffold69|si     276476 CGAC-ACGGCGCATATGTTCGCGAGGTACGC-C-AAGATGATACACGGTG 276522
                              i-        v                 - -                
  rnd-1_family-        797 CGATGACGGCGCAGATGTTCGCGAGGTACGCGCGAAGATGATACACGGTG 846

  scaffold69|si     276523 TTAATGGCCGTGCTCGTGGTGATGGTCGTGTTGACCTTGCTGAGGTTTGT 276572
                                                                             
  rnd-1_family-        847 TTAATGGCCGTGCTCGTGGTGATGGTCGTGTTGACCTTGCTGAGGTTTGT 896

  scaffold69|si     276573 CGTGGCCTCGCCGAGGAGTTCCTCGGC--CGCGGTCGTAAGAAGCGGCTT 276620
                                                      --                     
  rnd-1_family-        897 CGTGGCCTCGCCGAGGAGTTCCTCGGCTTCGCGGTCGTAAGAAGCGGCTT 946

  scaffold69|si     276621 CGC--TCCTCGGCGAGGGACTTGGAGTCCGGGACGAGGTAGAAGAAGCGG 276668
                              --                                             
  rnd-1_family-        947 CGCGCTCCTCGGCGAGGGACTTGGAGTCCGGGACGAGGTAGAAGAAGCGG 996

  scaffold69|si     276669 AACCGTTTTTTGCTCTCGCCGGTAAGCTCGATGGATTGCATCGTGGAAAC 276718
                             v  i                 v                          
  rnd-1_family-        997 AAGCGCTTTTTGCTCTCGCCGGTTAGCTCGATGGATTGCATCGTGGAAAC 1046

  scaffold69|si     276719 CTCGTAGTAGCTCGACGCTGCACTGGGCATACACGAGAGGGTCGTGGCGA 276768
                                             - i                             
  rnd-1_family-       1047 CTCGTAGTAGCTCGACGC-GTACTGGGCATACACGAGAGGGTCGTGGCGA 1095

  scaffold69|si     276769 GGGAGGTCTACCTCGCGATGGAGGAAGTCCGTGGACTGGGAGAGGGCTTC 276818
                                            i                                
  rnd-1_family-       1096 GGGAGGTCTACCTCGCGGTGGAGGAAGTCCGTGGACTGGGAGAGGGCTTC 1145

  scaffold69|si     276819 AGGAATGTTGGCGAACATGTTCGCCATGGCCTCATTGATGCCTGCCCTGT 276868
                                                            i                
  rnd-1_family-       1146 AGGAATGTTGGCGAACATGTTCGCCATGGCCTCGTTGATGCCTGCCCTGT 1195

  scaffold69|si     276869 CCGGGCTGCAGTAGAGCCACTCTCCGTTCTCCGTGAGTGTGGGGAGGTGG 276918
                                                          v     i            
  rnd-1_family-       1196 CCGGGCTGCAGTAGAGCCACTCTCCGTTCTCGGTGAGCGTGGGGAGGTGG 1245

  scaffold69|si     276919 AGAGACTCGGCAATTCGATCCCAGCCGAGGTTCGCGAAGCTT-CGCGGTC 276967
                                         v                          i-       
  rnd-1_family-       1246 AGAGACTCGGCAATGCGATCCCAGCCGAGGTTCGCGAAGCTCGCGCGGTC 1295

  scaffold69|si     276968 GCGTAGGCGC-CGTTGAGAGGTGTGTCCTTCTGGATGGACTCGG-TGCCG 277015
                                     -                                 -     
  rnd-1_family-       1296 GCGTAGGCGCTCGTTGAGAGGTGTGTCCTTCTGGATGGACTCGGGTGCCG 1345

  scaffold69|si     277016 TGGCGCCCGCCTTCCGAGGGACAGGCAGAGTGGCATTGCCAAGGACGGCG 277065
                                    i                  i             v       
  rnd-1_family-       1346 TGGCGCCCGTCTTCCGAGGGACAGGCAGGGTGGCATTGCCAATGACGGCG 1395

  scaffold69|si     277066 AGATCCAGGCCGCCGAAGTTCGC-GCGTAAGGTGGCCACCGTGGCGGGCG 277114
                                       i   -      -   i                      
  rnd-1_family-       1396 AGATCCAGGCCGTCGA-GTTCGCCGCGCAAGGTGGCCACCGTGGCGGGCG 1444

  scaffold69|si     277115 GGGCGACGCTGCGGGTGGATAGGTCGGAGATCTCGAGGAGTCGCG--GAA 277162
                                                      v                 --   
  rnd-1_family-       1445 GGGCGACGCTGCGGGTGGATAGGTCGGTGATCTCGAGGAGTCGCGCGGAA 1494

  scaffold69|si     277163 AGGGTGTCGATGGCCGGTTTAGCC--GCCTTCCTCG-CTTCGCCGACGGG 277209
                                               v   -- i        -             
  rnd-1_family-       1495 AGGGTGTCGATGGCCGGTTTTGCCTCGTCTTCCTCGTCTTCGCCGACGGG 1544

  scaffold69|si     277210 AGTGAGCTTGCAGCTCGAGGGTTGACCCCAGGACTGCCCGGAGTGGAGGC 277259
                                                                             
  rnd-1_family-       1545 AGTGAGCTTGCAGCTCGAGGGTTGACCCCAGGACTGCCCGGAGTGGAGGC 1594

  scaffold69|si     277260 GCGGGAGGATGAGCCGGTTCGCGACCTTTCCAATGCCGACTGCGGTGCAG 277309
                                                    i  ?         v v         
  rnd-1_family-       1595 GCGGGAGGATGAGCCGGTTCGCGACTTTNCCAATGCCGTCGGCGGTGCAG 1644

  scaffold69|si     277310 CGGACGAGCTCGTCGAAACGGGTCGCGGTCGTGGGCGAGGAGGCATCGTG 277359
                                            i    i  i -                      
  rnd-1_family-       1645 CGGACGAGCTCGTCGAAGCGGGCCGTG-TCGTGGGCGAGGAGGCATCGTG 1693

  scaffold69|si     277360 CCCAGAAGGCACCGCCAGCGACTGTGGTGTCGAGGATGTCCATGGTGGAC 277409
                                         i v     i                           
  rnd-1_family-       1694 CCCAGAAGGCACCGTCCGCGACCGTGGTGTCGAGGATGTCCATGGTGGAC 1743

  scaffold69|si     277410 TCGGTGACCGTACCTTTGGCGGTGTCATTGACGCCATAGGGGATAGGCAG 277459
                                                     i                 i     
  rnd-1_family-       1744 TCGGTGACCGTACCTTTGGCGGTGTCGTTGACGCCATAGGGGATGGGCAG 1793

  scaffold69|si     277460 G-AGAGAGGGAGGTGTACCGCCTTGTAGGTGGCGCCTTCCTGGAGGTCGA 277508
                            -             v                                  
  rnd-1_family-       1794 GGAGAGAGGGAGGTGGACCGCCTTGTAGGTGGCGCCTTCCTGGAGGTCGA 1843

  scaffold69|si     277509 GGGTGTGAGTACCCGTGATATCGGCGGCGCGTGAAGGTGGGGCCAGAGCG 277558
                                              i        -        i      i     
  rnd-1_family-       1844 GGGTGTGAGTACCCGTGATGTCGGCGGC-CGTGAAGGCGGGGCCGGAGCG 1892

  scaffold69|si     277559 GTAGCAGGC-GGGACGTCGGGCGGAGGCGGTGTCGACAAGGCAGACGTAC 277607
                                    -          -                i            
  rnd-1_family-       1893 GTAGCAGGCCGGGACGTCGG-CGGAGGCGGTGTCGACGAGGCAGACGTAC 1941

  scaffold69|si     277608 GTGCCGGCGACTTCCACCAGGGTGTATTCTGCCTTGAGGAACCTGGGGTC 277657
                                             i                               
  rnd-1_family-       1942 GTGCCGGCGACTTCCACCGGGGTGTATTCTGCCTTGAGGAACCTGGGGTC 1991

  scaffold69|si     277658 GTTGCTGCTGTGGCCGACGAGGTACTCGAAGTTCGATCCCGGCGCCTGGG 277707
                                                        -              i     
  rnd-1_family-       1992 GTTGCTGCTGTGGCCGACGAGGTACTCGA-GTTCGATCCCGGCGTCTGGG 2040

  scaffold69|si     277708 TCGGTTAGTGTGCAGCGTTGTGGCTGGAAGACCGGGCGGATACGCTTGTG 277757
                                                                             
  rnd-1_family-       2041 TCGGTTAGTGTGCAGCGTTGTGGCTGGAAGACCGGGCGGATACGCTTGTG 2090

  scaffold69|si     277758 GGG-GTGATCACGTAGAACCCAGCGAACAGGTTGTTGTTCGCCAGAGCGA 277806
                              -                 i                       v    
  rnd-1_family-       2091 GGGCGTGATCACGTAGAACCCGGCGAACAGGTTGTTGTTCGCCAGCGCGA 2140

  scaffold69|si     277807 GGATGCGCTTGGCATTGGAGAGTGACTTCTTGAAACTGGAGTCGAGCGTG 277856
                                                 v                           
  rnd-1_family-       2141 GGATGCGCTTGGCATTGGAGAGGGACTTCTTGAAACTGGAGTCGAGCGTG 2190

  scaffold69|si     277857 GTCGCATCGGCGCTGCTGGTCTTGTAGAGCGTGATGAGCGAGGGTGGGGA 277906
                            i                       i                        
  rnd-1_family-       2191 GCCGCATCGGCGCTGCTGGTCTTGTGGAGCGTGATGAGCGAGGGTGGGGA 2240

  scaffold69|si     277907 GAGCACCCGAGTGGGCGTGGGAAGTCAGACC-GAAGTGGTCGAAACTGAG 277955
                                             -            -                  
  rnd-1_family-       2241 GAGCACCCGAGTGGGCGT-GGAAGTCAGACCGGAAGTGGTCGAAACTGAG 2289

  scaffold69|si     277956 GAA-GAGACAGGGGACCTGTGTGAGATATCGCAAGTGCGAAGCGAGGAGC 278004
                             i-                     i      i      -          
  rnd-1_family-       2290 GAGTGAGACAGGGGACCTGTGTGAGGTATCGCGAGTGCG-AGCGAGGAGC 2338

  scaffold69|si     278005 TGCCGTGGCAGGAGCGGGTGAACTGCCGGAGCGCGTTCGAGAGGAACCCA 278054
                                                                       i     
  rnd-1_family-       2339 TGCCGTGGCAGGAGCGGGTGAACTGCCGGAGCGCGTTCGAGAGGGACCCA 2388

  scaffold69|si     278055 GGACGTGGTAGGTTCCACGTCCGTGCAGGAAGGAACGAGAGCCGCCCAAT 278104
                                                                             
  rnd-1_family-       2389 GGACGTGGTAGGTTCCACGTCCGTGCAGGAAGGAACGAGAGCCGCCCAAT 2438

  scaffold69|si     278105 GGTCGGAACCACTGCATTGGCAGATCGAACCCATGGCGACCGGATACGCA 278154
                                                i                          i 
  rnd-1_family-       2439 GGTCGGAACCACTGCATTGGCGGATCGAACCCATGGCGACCGGATACGTA 2488

  scaffold69|si     278155 CTTTGGGCGCGGGAAAAGACGGAGGACATGGTGGAGGAGAAGCCGGAGCG 278204
                            i                                                
  rnd-1_family-       2489 CCTTGGGCGCGGGAAAAGACGGAGGACATGGTGGAGGAGAAGCCGGAGCG 2538

  scaffold69|si     278205 TACGCGCAAGCGGAGGGAAACGGTGAAAACTTTTTCGGAGGGTGTTAGCC 278254
                                   i                                 v       
  rnd-1_family-       2539 TACGCGCAGGCGGAGGGAAACGGTGAAAACTTTTTCGGAGGGAGTTAGCC 2588

  scaffold69|si     278255 TGGAGGAAGCTAGCGTTTCGATTGGTCGGGTCGGTCGAGCAATCGAAGGA 278304
                                                                             
  rnd-1_family-       2589 TGGAGGAAGCTAGCGTTTCGATTGGTCGGGTCGGTCGAGCAATCGAAGGA 2638

  scaffold69|si     278305 GAGGATTAGTGAGGACATGAGTGTCCACGCAAAGATGTGCATTGTAAGAT 278354
                                  v                        v                 
  rnd-1_family-       2639 GAGGATTTGTGAGGACATGAGTGTCCACGCAATGATGTGCATTGTAAGAT 2688

  scaffold69|si     278355 GGCGGTGTGTGTGGTGCTCCCGC-CATTTTGTCGCCTTACAGGCAAGTGA 278403
                                                  -          i               
  rnd-1_family-       2689 GGCGGTGTGTGTGGTGCTCCCGCTCATTTTGTCGTCTTACAGGCAAGTGA 2738

  scaffold69|si     278404 GAAGACAGTCTGTACTGAGTAGGATAACGTTGTACGTAAGGGTATGGAGA 278453
                                                                            i
  rnd-1_family-       2739 GAAGACAGTCTGTACTGAGTAGGATAACGTTGTACGTAAGGGTATGGAGG 2788

  scaffold69|si     278454 TCCTACGTGC 278463
                                     
  rnd-1_family-       2789 TCCTACGTGC 2798

Matrix = 20p45g.matrix
Kimura (with divCpGMod) = 2.20
Transitions / transversions = 2.41 (53/22)
Gap_init rate = 0.01 (36 / 2779), avg. gap size = 1.17 (42 / 36)

2981 3.26 2.71 0.26 scaffold69|size508817 278196 278564 (230365) rnd-1_family-167#Unknown 205 582 (3773) m_b1474s001i96 176971

  scaffold69|si     278196 GCCGGAGC--GTACGCGCAAGCGGAG-GGAAACGGTG------AAAACTT 278236
                               i   --  -    vvi    v -  ii      ------       
  rnd-1_family-        205 GCCGAAGCTCGT-CGCGACGGCGGCGAGGGGACGGTGGGCGGGAAAACTT 253

  scaffold69|si     278237 TTTCGGAGGGTGTTAGCCTGGAGGAAGCTAGCGTTTCGATTGGTCGGGTC 278286
                                     v                                       
  rnd-1_family-        254 TTTCGGAGGGAGTTAGCCTGGAGGAAGCTAGCGTTTCGATTGGTCGGGTC 303

  scaffold69|si     278287 GGTCGAGCAATCGAAGGAGAGGATTAGTGAGGACATGAGTGTCCACGCAA 278336
                                                    v                        
  rnd-1_family-        304 GGTCGAGCAATCGAAGGAGAGGATTTGTGAGGACATGAGTGTCCACGCAA 353

  scaffold69|si     278337 AGATGTGCATTGTAAGATGGCGGTGTGTGTGGTGCTCCCGC-CATTTTGT 278385
                           ?                                        -        
  rnd-1_family-        354 NGATGTGCATTGTAAGATGGCGGTGTGTGTGGTGCTCCCGCTCATTTTGT 403

  scaffold69|si     278386 CGCCTTACAGGCAAGTGAGAAGACAGTCTGTACTGAGTAGGATAACGTTG 278435
                             i                                               
  rnd-1_family-        404 CGTCTTACAGGCAAGTGAGAAGACAGTCTGTACTGAGTAGGATAACGTTG 453

  scaffold69|si     278436 TACGTAAGGGTATGGAGATCCTACGTGCTACGTCTGTCTAGTGTAGTCCT 278485
                                            i                i               
  rnd-1_family-        454 TACGTAAGGGTATGGAGGTCCTACGTGCTACGTCCGTCTAGTGTAGTCCT 503

  scaffold69|si     278486 TAGCTGGCTACAGATAGGGCGATACGACGCGTGTGCAACTAGGCAGCTGT 278535
                                                                             
  rnd-1_family-        504 TAGCTGGCTACAGATAGGGCGATACGACGCGTGTGCAACTAGGCAGCTGT 553

  scaffold69|si     278536 CTTGGCAGCTGGCCCGAGTCTATCAAGGA 278564
                                                        
  rnd-1_family-        554 CTTGGCAGCTGGCCCGAGTCTATCAAGGA 582

Matrix = 20p45g.matrix
Kimura (with divCpGMod) = 2.83
Transitions / transversions = 1.40 (7/5)
Gap_init rate = 0.01 (5 / 368), avg. gap size = 2.20 (11 / 5)


1211 25.57 3.76 2.22 scaffold69|size508817 279377 279908 (229021) C rnd-4_family-290#LINE/Ambal (3011) 1189 650 m_b1474s001i97 176972

  scaffold69|si     279377 CACCCTTGATCAATTTTG-AGCTGAGGAGATACCAGTAGCACTTCTCTAG 279425
                            i       v i vi   -  vv?  ?  i           i     vi 
C rnd-4_family-       1189 CGCCCTTGAACGAACTTGTAGGANAGNAGGTACCAGTAGCATTTCTCGGG 1140

  scaffold69|si     279426 CTTTCGGTTGCCTCCAGTAGCCTGTAGTCGTTGT-GCCCAGTAGTACGTG 279474
                           i  ?v i  ?  ?     i  i  i  ?v v-  -               
C rnd-4_family-       1139 TTTNAGATTNCCNCCAGTGGCTTGCAGNAGA-GTAGCCCAGTAGTACGTG 1091

  scaffold69|si     279475 GCTCTCTGAATTTTGGCTACAAATTCATCATCGAACGGGCACTCTGGGTC 279524
                             vv?    --i   v vivi  v?  - ?  ii?i v v ----i  i 
C rnd-4_family-       1090 GCAGNCTGA--CTTGTCGGAGAAGNCA-CNTCAGNTGTGGA----AGGCC 1048

  scaffold69|si     279525 GCAC--ATGTTCAGAAG---------GTCCATG----GTAGTACAGATAT 279559
                            -  -- i  vv  ?  ---------     i ---- v  ii ? v?  
C rnd-4_family-       1047 G-ACTAACGTGGAGNAGATCNGTATCGTCCACGTAGAGAAGCGCNGCNAT 999

  scaffold69|si     279560 GGAAAGCAATATCCCTGACTAAGCTGCAGTAAAGTATGCACCATGCCCTT 279609
                            vvi  v vv  v  i   i    v vi?ii    ??  i  i i?    
C rnd-4_family-        998 GCCGAGGACGATGCCCGACCAAGCAGAGNCGAAGTNNGCGCCGTANCCTT 949

  scaffold69|si     279610 -CGACTAGTTTGCCCCAAGCAGTACTATACTGATAGCCAACCAGGCAGCT 279658
                           -     v  v?   vvv    v?  ii i     ?  ?iv   v  ?  i
C rnd-4_family-        948 TCGACTTGTANGCCGACAGCATNACCGTGCTGATNGCNGTCCATGCNGCC 899

  scaffold69|si     279659 GGTTCTGCTCTGCTGCCCTG-AGTAGGCCCATGAAGGGCTGCACTG-AGT 279706
                             ?v ?  v i   ?  i  - v?  ?      v v  v- iv   -v  
C rnd-4_family-        898 GGNGCNGCGCCGCTNCCTTGTATNAGNCCCATGTACGGA-GTTCTGTCGT 850

  scaffold69|si     279707 ACCACCGCAACCGGAAATGGCCAATCCAAATCATTTTTTTAGTAAAGAAA 279756
                           i     ii i i?vvvv ?  ? v?  i    viv    ?  -i     v
C rnd-4_family-        849 GCCACCATAGCTNCTTTTNGCNATNCCGAATCCCGTTTTNAG-GAAGAAC 801

  scaffold69|si     279757 AGCATGATTTGCATCCACAAGAGGTAGCAGCAAACCATACGGACTGGAAC 279806
                           v     i i  ?  v  ? i?        viv?  v ???v  ??  v  
C rnd-4_family-        800 CGCATGGTCTGNATACANAGNAGGTAGCACTTNACGANNNCGANNGGCAC 751

  scaffold69|si     279807 TTGCATTGCTTGAAGCGCAAAGCTGCCTGATGCATGGTAAACGGCATCAT 279856
                           ? v   ?        ?  i     ?    -i  i    vv  v  i  i 
C rnd-4_family-        750 NTTCATNGCTTGAAGNGCGAAGCTNCCTG-CGCGTGGTTCACTGCGTCGT 702

  scaffold69|si     279857 AGCAATTAGTGGCATAATTACTTGAGACCACACATGTTGTGTGTAGACTG 279906
                               i  v i?  i v   i     ?  ?i i  v  ?vi   ?  ?v  
C rnd-4_family-        701 AGCAGTTCGCNGCGTCATTGCTTGANACNGCGCAGGTNTCGTGNAGNATG 652

  scaffold69|si     279907 CT 279908
                           i 
C rnd-4_family-        651 TT 650

Matrix = 20p45g.matrix
Kimura (with divCpGMod) = 28.78
Transitions / transversions = 0.96 (65/68)
Gap_init rate = 0.04 (20 / 531), avg. gap size = 1.60 (32 / 20)


626 4.05 0.00 0.00 scaffold69|size508817 279907 279980 (228949) C rnd-4_family-161#Unknown (1413) 74 1 m_b1474s001i98 176973

  scaffold69|si     279907 CTCAACTTTCCCAAGGATCCTACCTTCTTGAGTGGCACAGCCCTCTGGAA 279956
                            i           v                           ?        
C rnd-4_family-         74 CCCAACTTTCCCATGGATCCTACCTTCTTGAGTGGCACAGCNCTCTGGAA 25

  scaffold69|si     279957 ATCATCCATGTGCATTCATTTGAG 279980
                                     i             
C rnd-4_family-         24 ATCATCCATGCGCATTCATTTGAG 1

Matrix = 20p45g.matrix
Kimura (with divCpGMod) = 2.94
Transitions / transversions = 2.00 (2/1)
Gap_init rate = 0.00 (0 / 73), avg. gap size = 0.0 (0 / 0)


594 23.88 0.75 0.00 scaffold69|size508817 280005 280138 (228791) rnd-5_family-1141#Unknown 794 928 (71) m_b1474s001i99 176974

  scaffold69|si     280005 TTCACCC-TCTGTTGAGTTGATTGTTGCATATTAGAATCTGCATTGGGAA 280053
                             ii   -   v  v               vv  vi v      ii    
  rnd-5_family-        794 TTTGCCCGTCTTTTTAGTTGATTGTTGCATCATATGAGCTGCATCAGGAA 843

  scaffold69|si     280054 AAATAGTACAAAACGGAGAGTACTTTTTGTTACTTCTGTGTGAAAAGTAG 280103
                            i  i i    v v  v     i      v  i        i    i i 
  rnd-5_family-        844 AGATGGCACAACAAGGTGAGTATTTTTTGATATTTCTGTGTAAAAAATGG 893

  scaffold69|si     280104 CAAAAACCAATGAACTCGCGTTGATTTGGGCCCAC 280138
                           v     i          i ii  v   v i  i  
  rnd-5_family-        894 GAAAAATCAATGAACTCACACTGTTTTTGACCTAC 928

Matrix = 20p45g.matrix
Kimura (with divCpGMod) = 29.34
Transitions / transversions = 1.46 (19/13)
Gap_init rate = 0.01 (1 / 133), avg. gap size = 1.00 (1 / 1)

337 27.42 6.33 3.07 scaffold69|size508817 280018 280175 (228754) rnd-1_family-369#Unknown 470 632 (657) m_b1474s001i100 176974

  scaffold69|si     280018 GAGTTGATTGTTGCATATTAGAATCTGCATTGGGAAAAAT---AG----- 280059
                                           ii v v v   vv        i  ---  -----
  rnd-1_family-        470 GAGTTGATTGTTGCATGCTTGCAGCTGATTTGGGAAAGATGAAAGACGGC 519

  scaffold69|si     280060 -TACAAAACGGAGAGTACTTTTTGTTACTTCTGTGTGAAAAGTAGCAAAA 280108
                           - i     -  v   - i  iv  iv v     i  v    iiv v    
  rnd-1_family-        520 CTGCAAAA-GGTGAG-ATTTCGTGCAAGTTCTGCGTCAAAAACTGAAAAA 567

  scaffold69|si     280109 ACCAATGAACTCGCGTTGATTTGGGCCCAC-AGTACATACTCTGCCTCCT 280157
                           vv   i      i v ---   v i  i  - i   viv v  v     i
  rnd-1_family-        568 TACAACGAACTCACCT---TTTTGACCTACAAATACCCCCACTTCCTCCC 614

  scaffold69|si     280158 ACCATTAATGTAGGTGGA 280175
                            i v i  v v       
  rnd-1_family-        615 ATCTTCAAGGGAGGTGGA 632

Matrix = 20p45g.matrix
Kimura (with divCpGMod) = 31.52
Transitions / transversions = 0.83 (19/23)
Gap_init rate = 0.06 (9 / 157), avg. gap size = 1.67 (15 / 9)


4646 12.67 0.00 1.01 scaffold69|size508817 280176 280877 (228052) C scaffold62|size550535_(dbseq-nr_301)_[465542,471786]#LTR/Copia (0) 6245 5551 m_b1474s001i101 176975

  scaffold69|si     280176 TGTTGAACTGCCACACAGAAGTAGCTAATAAAGATGTTGTTAGCAATTTA 280225
                                        v     v             i                
C scaffold62|si       6245 TGTTGAACTGCCAAACAGATGTAGCTAATAAAGGTGTTGTTAGCAATTTA 6196

  scaffold69|si     280226 TGGCTACTAGTCTTAGGCCATAGGTGCGGTTTGAATGCAGCGGTGATGAG 280275
                                    v            v i  v   iv   i    v i   v  
C scaffold62|si       6195 TGGCTACTATTCTTAGGCCATATGCGCTGTTCTAATACAGCTGCGATTAG 6146

  scaffold69|si     280276 CTGGTGATGGGTGATGGGTGGCTGATCTGTAGTCCCGACAGCTGTCTGAC 280325
                               -- -----      v       v          v          v 
C scaffold62|si       6145 CTGG--A-----GATGGGGGGCTGATGTGTAGTCCCGCCAGCTGTCTGCC 6103

  scaffold69|si     280326 ATGTGGAACTCTGTTCTTGCTACTAGGGATCCTTGGTAATGGGGATGTCC 280375
                                        v          i           v             
C scaffold62|si       6102 ATGTGGAACTCTGGTCTTGCTACTGGGGATCCTTGGAAATGGGGATGTCC 6053

  scaffold69|si     280376 GTGTGTAGCCATTGGGGAGAGTTCCAACACACCCTCTCAGAGAGCTCGGG 280425
                                                                         v   
C scaffold62|si       6052 GTGTGTAGCCATTGGGGAGAGTTCCAACACACCCTCTCAGAGAGCTAGGG 6003

  scaffold69|si     280426 GCGTTAGCATGCGGCAGAAGTGTAGGGGACGTACTTGTGTGCAGGTACCA 280475
                                   vi i     v iv             iv     i  i     
C scaffold62|si       6002 GCGTTAGCTCGTGGCAGCAAAGTAGGGGACGTACCGGTGTGTAGATACCA 5953

  scaffold69|si     280476 AGGACGGACATGTACATGATGTCGCGACTCAAAGTGTTTAGTAAAATAGT 280525
                              i  v     v i      v    v                     i 
C scaffold62|si       5952 AGGGCGTACATGAATATGATGGCGCGCCTCAAAGTGTTTAGTAAAATAAT 5903

  scaffold69|si     280526 CAGCCAAGTTTTCTTGGCCCGGTTGCCACCTGACATGAAAATAACGTTGT 280575
                            v  i  i        v  i        i       v   i  v v    
C scaffold62|si       5902 CTGCTAAATTTTCTTGTCCTGGTTGCCATCTGACATCAAAGTATCTTTGT 5853

  scaffold69|si     280576 TGTACTTGATCGGTGACCCAGAAAAATCTCATTTCCATGGAACGGGATCT 280625
                                i     v              i v         v        v v
C scaffold62|si       5852 TGTACCTGATCTGTGACCCAGAAAAACCGCATTTCCATCGAACGGGAGCG 5803

  scaffold69|si     280626 TTGTTTTTTGACGGTGTCATTGGCGATGCCCGTTGCAGTAGCATTGTCAC 280675
                                       v     i     i     i  v                
C scaffold62|si       5802 TTGTTTTTTGACTGTGTCGTTGGCAATGCCTGTAGCAGTAGCATTGTCAC 5753

  scaffold69|si     280676 AATGAATGGGAGTGGGGGGTTGATGGTGTCCAAGCTCTTCCAGAATTAAT 280725
                                 i               v     v  v          i   i  v
C scaffold62|si       5752 AATGAACGGGAGTGGGGGGTTGTTGGTGGCCTAGCTCTTCCAAAATCAAG 5703

  scaffold69|si     280726 CGTTGTATTTTGCCTTCCTTGCAATTGAGGAACAACCCACCCAGTTCCGC 280775
                                   i        i              i  v iv  i        
C scaffold62|si       5702 CGTTGTATCTTGCCTTCTTTGCAATTGAGGAATAAGCTTCCTAGTTCCGC 5653

  scaffold69|si     280776 TTCTGCTGCAGATGCCACAACGAACTTTAAAATGCCACAAAAAACAAGGA 280825
                              i        v                 i              v  i 
C scaffold62|si       5652 TTCCGCTGCAGAGGCCACAACGAACTTTAAGATGCCACAAAAAACTAGAA 5603

  scaffold69|si     280826 TAGCTCCATTGAGTTTAATCGGGGCATCATCAGTTGGCACACTGCCAAAA 280875
                            v  i           v  v  v     i        i     v  v   
C scaffold62|si       5602 TTGCCCCATTGAGTTTTATAGGTGCATCGTCAGTTGGTACACTTCCTAAA 5553

  scaffold69|si     280876 AA 280877
                             
C scaffold62|si       5552 AA 5551

Matrix = 20p45g.matrix
Kimura (with divCpGMod) = 12.64
Transitions / transversions = 0.80 (39/49)
Gap_init rate = 0.01 (7 / 701), avg. gap size = 1.00 (7 / 7)


12317 21.31 2.80 0.76 scaffold69|size508817 280877 283595 (225334) C scaffold62|size550535_(dbseq-nr_301)_[465542,471786]#LTR/Copia (2114) 4131 1358 m_b1474s001i102 176976

  scaffold69|si     280877 AGGGGAATATAAAGGGATACGAGATGAAGAATGTTCTCGTACAGTGAGGA 280926
                              v    i               i      v     vv  i        
C scaffold62|si       4131 AGGCGAATGTAAAGGGATACGAGACGAAGAAGGTTCTGTTATAGTGAGGA 4082

  scaffold69|si     280927 TCGGTTCATCATCGTGGTCATGTAGGCGTGGTGACTTCCTTTTTGGTTGG 280976
                            v        v     v ii     v        i  i  vv v      
C scaffold62|si       4081 TGGGTTCATCTTCGTGTTTGTGTAGTCGTGGTGATTTTCTGGTGGGTTGG 4032

  scaffold69|si     280977 GTGATGTGATCTGGATTAACAATGGCAGGGAGTAGCCCAGGAGTATTCCC 281026
                           i  ivi  i          i     ii  i   v v           v  
C scaffold62|si       4031 ATGGGATGGTCTGGATTAATAATGGTGGGAAGTTGACCAGGAGTATTACC 3982

  scaffold69|si     281027 TCTGGTAATCCTGTTGTGTATAGGTGGGGTATGTTTTACCTTGGATGGGC 281076
                                 v ii  vv        v    i  v  i      v        i
C scaffold62|si       3981 TCTGGTTACTCTCGTGTGTATACGTGGAGTTTGCTTTACCGTGGATGGGT 3932

  scaffold69|si     281077 CGGTGGGAGTCGTGGTTGTGGTGACTTCAGGTGCATTACTCACCCTCTGA 281126
                            i     i  vv i        v     v       i             
C scaffold62|si       3931 CAGTGGGGGTATTAGTTGTGGTCACTTCCGGTGCATCACTCACCCTCTGA 3882

  scaffold69|si     281127 AATGTGATATTAATTGTTGGAACACAACTGGGTGTTGTA----------- 281165
                             iv   i  i vi     i iiiiivvv     i   v-----------
C scaffold62|si       3881 AACTTGACATCATCTGTTGAAGTGTGTGGGGGTGCTGTCAGTGGCACACC 3832

  scaffold69|si     281166 --CTG----GGTGT----GGGGGCAGTCTGGTGTTGGTTGGTAGTTAACT 281205
                           --   ----     ----  v  iivi      i              i 
C scaffold62|si       3831 CTCTGAAGTGGTGTTTGTGGTGGTGCCCTGGTGCTGGTTGGTAGTTAATT 3782

  scaffold69|si     281206 TCTCAAGCGCTTTGGCAACTTTCTTTAAAAACTTTTGTTTCGCTGGTTTG 281255
                            i     v        i ii  v v          iv   v         
C scaffold62|si       3781 TTTCAAGAGCTTTGGCGATCTTGTGTAAAAACTTTCTTTTAGCTGGTTTG 3732

  scaffold69|si     281256 GTGAGTTTTTGGACTGCTTCAAAA-GTTCAGTATGTACTTCTTGTACATG 281304
                           v      v   v  v         -     iii i   i           
C scaffold62|si       3731 TTGAGTTGTTGCACAGCTTCAAAAAGTTCAACGTATACCTCTTGTACATG 3682

  scaffold69|si     281305 TTGATCTGGTGTGAAGGTGGGGAGGATGCAATGTTGTGGGAACAGATCAT 281354
                                 v  v vi        v i         i        i i     
C scaffold62|si       3681 TTGATCAGGGGAAAAGGTGGGTAAGATGCAATGCTGTGGGAATAAATCAT 3632

  scaffold69|si     281355 ATGATCCGGAAATGCGGTAAGCTTTAGTTGCAGGTACAAAAAATTTTGCA 281404
                            v  v  i              i     v     v   v           
C scaffold62|si       3631 AGGAACCAGAAATGCGGTAAGCCTTAGTGGCAGGGACATAAAATTTTGCA 3582

  scaffold69|si     281405 TTGCGATAGTGATCAAGAGAGGGGCCACAATACCAGGCATCGATACCTTG 281454
                             v        i  i        v  i  i        i  i v    iv
C scaffold62|si       3581 TTTCGATAGTGGTCGAGAGAGGGCCCGCAGTACCAGGCGTCAAGACCTCT 3532

  scaffold69|si     281455 AGGCCCCCAGGATGTTCGTGTTGTTGGGG-ACTCATAGACGATAGCCTTT 281503
                           i  i     v           -       -         ii i       
C scaffold62|si       3531 GGGTCCCCATGATGTTCGTGT-GTTGGGGGACTCATAGATAACAGCCTTT 3483

  scaffold69|si     281504 GTGCCTGGTGGTGACAAGGGGTGTGCATTCCAATCATATCTGTGTCTATG 281553
                                v  i     i        v        i  i          i   
C scaffold62|si       3482 GTGCCAGGCGGTGATAAGGGGTGGGCATTCCAGTCGTATCTGTGTCCATG 3433

  scaffold69|si     281554 GACTTGATGATACGCTGACTTGGTGGGGTCAATTCTAGAAGTCCGTAGCA 281603
                             v         v  v     i  v  i     i     v     v    
C scaffold62|si       3432 GAGTTGATGATAGGCAGACTTAGTTGGATCAATCCTAGATGTCCGGAGCA 3383

  scaffold69|si     281604 AGTTCAATGTGATCAATGCCTGTTGTGTAAGAGTATCCCATAACTGGAGG 281653
                           v            i           v  i     i        i  v i 
C scaffold62|si       3382 TGTTCAATGTGATTAATGCCTGTTGAGTGAGAGTGTCCCATAATTGCAAG 3333

  scaffold69|si     281654 GGCCAATCCTTGTCTGTAGTGCATAAACAACTGATGAAGTGGTTTTTATA 281703
                                            v     v ii v                     
C scaffold62|si       3332 GGCCAATCCTTGTCTGTCGTGCAAAGGCCACTGATGAAGTGGTTTTTATA 3283

  scaffold69|si     281704 AGTCTCAATTGCACGTTCTGCAGCGTTGATGCGGTGGTTGTTGGGTTCCA 281753
                           v  i v      v     v     i    iv                 i 
C scaffold62|si       3282 TGTTTGAATTGCCCGTTCGGCAGCATTGACTCGGTGGTTGTTGGGTTCTA 3233

  scaffold69|si     281754 CAAAATGCCATTTAGTTTTCTCATTGGTCAAATAAGTCTTGATTGACTGT 281803
                               v     i  v  v vi  v    v      v          vi  v
C scaffold62|si       3232 CAAACTGCCACTTTGTATGTTCCTTGGACAAATATGTCTTGATTGCTTGG 3183

  scaffold69|si     281804 GCTGCTTGGTTGTCTGTCACATTAAAGGTGGGCTTAAGTCCTTTTGTTTT 281853
                                            i     i        i            v i  
C scaffold62|si       3182 GCTGCTTGGTTGTCTGTTACATTGAAGGTGGGTTTAAGTCCTTTTTTCTT 3133

  scaffold69|si     281854 TAACTCTTGAAAAACTTCATCAAACGCCTTGAGAATGGTTTCATCTCTCA 281903
                           i                       v  v v        v      i vi 
C scaffold62|si       3132 CAACTCTTGAAAAACTTCATCAAAAGCATGGAGAATGGATTCATCCCGTA 3083

  scaffold69|si     281904 GGTTGTGGATGGGTATTGCAAAGACATAATTGGGATCATAAGCATATGCG 281953
                               vv        v             i     i  i            
C scaffold62|si       3082 GGTTTGGGATGGGTTTTGCAAAGACATAGTTGGGGTCGTAAGCATATGCG 3033

  scaffold69|si     281954 ACAAAATAATATTGGTTCCCATCAAGGCTCACCGGTGGGAGTGCACCCGT 282003
                            iv    ii     i  i           i  i vv  i     v     
C scaffold62|si       3032 ATTAAATGGTATTGATTTCCATCAAGGCTTACTGCAGGAAGTGCCCCCGT 2983

  scaffold69|si     282004 GGCATCCGTGTACAGTGTCCCGGTGTGTTTATCTGCTAGGGCGGCATAAC 282053
                                 i       v   v  v     i          i   i       
C scaffold62|si       2982 GGCATCTGTGTACATTGTACCTGTGTGCTTATCTGCTAAGGCAGCATAAC 2933

  scaffold69|si     282054 AACACACATTACACGAACTATCCCCAATGGATTCAATTGGAATGACATGA 282103
                             v v     i   i             i vv  i         iii  v
C scaffold62|si       2932 AAAAAACATTGCACAAACTATCCCCAATAGTGTCGATTGGAATGGTGTGT 2883

  scaffold69|si     282104 GTTGTGGTGGTGCTTTGTGTAAGGAGTGTACGTGATGGTAGGGTAGGCTT 282153
                                 i i viv       iiv  v  v vvv    vvi i v  vvi 
C scaffold62|si       2882 GTTGTGATAGGAGTTTGTGTGGTGATTGGAATAGATGTGGGAGAAGTACT 2833

  scaffold69|si     282154 GTTGGGTTGTGTGGGAATCGCTCGAGTACTGCGAATGCCAGTACGAGGAC 282203
                              v  vv   vv  vv v v  v               v  i  v  i 
C scaffold62|si       2832 GTTTGGAGGTGGTGGTTTGGATCTAGTACTGCGAATGCCTGTGCGTGGGC 2783

  scaffold69|si     282204 GTTTCATTCGACCTTTGGATGTTGCTGGGCTGGGTGCTAAATACTTACAA 282253
                            i           i                       i     i   ii 
C scaffold62|si       2782 GCTTCATTCGACCCTTGGATGTTGCTGGGCTGGGTGCCAAATATTTATGA 2733

  scaffold69|si     282254 ATCAAATCAGGTTTCATAAGAGGTACCCCTAGAAGTTGGTCATTGTTGAT 282303
                             i  i    v        ii          iv i         i     
C scaffold62|si       2732 ATTAAGTCAGCTTTCATAAAGGGTACCCCTAATAATTGGTCATTATTGAT 2683

  scaffold69|si     282304 GGCCTTAATTAGGTTATGAACTGGAGGACCGAAGAATGCTTGATGAATAT 282353
                           v     i  i ivv i  v i   v    i               v    
C scaffold62|si       2682 TGCCTTGATCAATGTGTGTATTGGTGGACTGAAGAATGCTTGATGCATAT 2633

  scaffold69|si     282354 ACTTGAGCTGTTGTTGTTTGAAAGGAAGGGTGTAGACATTATAGGCTATG 282403
                            i  vivi         i    v  i  i           i  i  viii
C scaffold62|si       2632 ATTTTGTTTGTTGTTGTCTGAATGGGAGAGTGTAGACATTGTAAGCGGCA 2583

  scaffold69|si     282404 TGTTGGGGTTTGGGTGGT---GGGTGACTTGATGGTGTTCCGATTGTGCT 282450
                             v  v i  v      i---ii   viv  ivi v i i   ii-  i 
C scaffold62|si       2582 TGGTGCGATTGGGGTGGCCACAAGTGTTGTGGGAGGGCTTCGACC-TGTT 2534

  scaffold69|si     282451 ATGGGGCGAGGATGGGTTAAGTGGAATGATCCATAAGCCTGTGGTGGGAC 282500
                           i       -- v   i     v     i     v iv       ivvvii
C scaffold62|si       2533 GTGGGGCG--GTTGGATTAAGAGGAATAATCCAAAGCCCTGTGGCTTTGT 2486

  scaffold69|si     282501 ATCTTGTGCCAGTGAGGACTAATTTTCCCTTGAGAAAGATGTGACATGCA 282550
                           v   v  v  v           v  v  i v v    i         vi 
C scaffold62|si       2485 CTCTGGTCCCTGTGAGGACTAAATTGCCTTGGTGAAAAATGTGACATTTA 2436

  scaffold69|si     282551 GTTGCATCAAATGAGACCCTGCACCCTGCATCACAAAATTTTTTAGTGGC 282600
                           v v i      v  i  iv i  v   i     i    i     i     
C scaffold62|si       2435 TTAGTATCAAAAGAAACTGTACAACCTACATCATAAAACTTTTTGGTGGC 2386

  scaffold69|si     282601 CACTAAAGAGGAGTGAGCCAGACCTGGTACTATGTGTGCTTCAGTCATGG 282650
                                ii  i     v i  iv  v  v  v           v       
C scaffold62|si       2385 CACTAGGGAAGAGTGTGTCAACCCAGGGACAATGTGTGCTTCTGTCATGG 2336

  scaffold69|si     282651 ACATAGGGAGCCATGGGATGTTGAGGTTGCAGGTGTGAGTGGATGTAATG 282700
                            ii                               i  v  v   v i   
C scaffold62|si       2335 ATGTAGGGAGCCATGGGATGTTGAGGTTGCAGGTATGTGTTGATTTGATG 2286

  scaffold69|si     282701 AAGTTTCCATCTGGAAGTTTGATTCGAAGAGGATTAGTTGCTGGCTGTTG 282750
                              i v        i        vi        ivv        i    v
C scaffold62|si       2285 AAGCTGCCATCTGGGAGTTTGATGTGAAGAGGACGTGTTGCTGGTTGTTT 2236

  scaffold69|si     282751 GTGTAGGACGTTGGTACCTTGAACAATGAAATGCGCTGTGGCACCAGAGT 282800
```
