## Supplementary material for "Improved Reference Genome for *Cyclotella Cryptica* CCMP332, a Model for Cell Wall Morphogenesis, Salinity Adaptation, and Lipid Production in Diatoms (Bacillariophyta)": cryptica_pilon5.fasta.align (part 659 of 753)

```
                             vi ii  i    i        v         i     v  v       
C scaffold62|si       2235 GTTCAAAACATTGGCACCTTGAAGAATGAAATGTGCTGTTGCCCCAGAGT 2186

  scaffold69|si     282801 CTAAAATGGCAAACTCTTTTGAAGGGTGTGCATGTCCAAGTTGGTGGATA 282850
                              ii  i             iv vv    iv     v            
C scaffold62|si       2185 CTAGGATAGCAAACTCTTTTGGTGTCTGTGTTTGTCCTAGTTGGTGGATA 2136

  scaffold69|si     282851 GTGTTGGG------------TGT-GTCCTC---ACAGGAGATGTCTTCAT 282884
                           v  -    ------------   -   v  ---  viv  v v  v    
C scaffold62|si       2135 CTG-TGGGCATCGTCAGTACTGTAGTCGTCAATACTATAGCTCTCATCAT 2087

  scaffold69|si     282885 CTGTCGATGGAATGGTGGTTGCCGTCGAACAATCTC-TGTGTTCTGCTGT 282933
                            v  i  i   vvi  v     v  v v      v -v     i --   
C scaffold62|si       2086 CAGTTGACGGATGAGTTGTTGCAGTGGCACAATCACAGGTGTTTT--TGT 2039

  scaffold69|si     282934 A-GAGAGGTTAGACATGGTAATTGTTTTGTCATCATCATCAATATCATAT 282982
                           v-  v     i      ii       v       v     ---   --- 
C scaffold62|si       2038 CTGATAGGTTGGACATGACAATTGTTGTGTCATCCTCATC---ATC---T 1995

  scaffold69|si     282983 GGCAGGTCCCTTAGGACTTCATAATAGTTGGAGGGATTGATAATAGAAGT 283032
                            v  ii vv  v     v        i  v      v -----   iv  
C scaffold62|si       1994 GCCAAATGACTGAGGACATCATAATAATTTGAGGGAGT-----TAGGTGT 1950

  scaffold69|si     283033 ---TATATG--GGTGGGGATAGACTTGTGTAG---------------GAA 283062
                           --- iv   --       i v           --------------- i 
C scaffold62|si       1949 GAATGGATGACGGTGGGGGTTGACTTGTGTAGTTTTGAAGTAGAGTCGGA 1900

  scaffold69|si     283063 AGGAGTATT------CTCAT---CAACAGTATTGTTTATTTTATTTCCAC 283103
                            iv      ------i i  ---   i                 iiv vv
C scaffold62|si       1899 AACAGTATTGTTTAATTTATCCACAATAGTATTGTTTATTTTATCCGCTA 1850

  scaffold69|si     283104 TACACACAGTCTCCCCTAACCGTCAAGCTTGCTGGGGTTTGGGGTTTGGC 283153
                                      v                            v  i    v 
C scaffold62|si       1849 TACACACAGTCACCCCTAACCGTCAAGCTTGCTGGGGTTTTGGATTTGCC 1800

  scaffold69|si     283154 GGCAACACAGTCTTGTGCATCACTTTTTTACTTACACGATGTCCAGCAGT 283203
                                ii    i        vi i   i    v        i     v  
C scaffold62|si       1799 GGCAATGCAGTTTTGTGCATAGCCTTTCTACTGACACGATGCCCAGCCGT 1750

  scaffold69|si     283204 CATGTATGCTTGGGCATCTTGGCGAGTGCGTCCATCCTGATGTCCTGGTG 283253
                           v v              i      iv   i   i  i  i     i   i
C scaffold62|si       1749 AAGGTATGCTTGGGCATTTTGGCGGTTGCATCCGTCTTGGTGTCCCGGTA 1700

  scaffold69|si     283254 CCCTGTTGTTGCATGTTTGGCTCGTGTGCCAATGCGGCACATCCCAACCA 283303
                             i       i        i  i  i        v           v   
C scaffold62|si       1699 CCTTGTTGTTACATGTTTGACTTGTATGCCAATGAGGCACATCCCACCCA 1650

  scaffold69|si     283304 CAGCTGTAGCACATGTTCCAATTGTTGAAATACTTTGTTGTGTTGGAGAA 283353
                                   i                    i ii  v              
C scaffold62|si       1649 CAGCTGTAACACATGTTCCAATTGTTGAAGTGTTTGGTTGTGTTGGAGAA 1600

  scaffold69|si     283354 AGCCGGTTTGTCCCTGTCAGGGACTCCTGGGATAATGGGTGAGGGAATGT 283403
                              i     i     v  i     vvi   i   i    v iv     i 
C scaffold62|si       1599 AGCTGGTTTATCCCTTTCGGGGACAATTGGAATAGTGGGAGGTGGAATAT 1550

  scaffold69|si     283404 TGCCCACAGAAGGAGGAATGCCACCGCCACATGCATGTATCGATGTTGGT 283453
                           vv  iii  vv ii      v  ii iv i ii vv v  v     iv  
C scaffold62|si       1549 GTCCTGTAGCCGAGGGAATGGCATTGTGATACACTGGGATAGATGTCTGT 1500

  scaffold69|si     283454 GGTGGGATGTTGTATTGGCCATAAGCAGTGTTGTTGCGTCCACGGCCTCG 283503
                             v  i    v vv   v     v v vviv             v  i  
C scaffold62|si       1499 GGAGGAATGTGGATTTGTCCATACGGATGAGTGTTGCGTCCACGTCCCCG 1450

  scaffold69|si     283504 GCCACTTCTGGTGCGGCTGGAGTACCCATGATTGTCGTACCCAAA--ACT 283551
                           v  v i i   ii  v v   i        i   i i  v   v --ii 
C scaffold62|si       1449 TCCTCCTTTGGCACGCCGGGAATACCCATGGTTGCCATAACCATATTGTT 1400

  scaffold69|si     283552 G-CCATAGGCTGATGGGGCCATAACAGGAGGGGCCATTTGCGGGG 283595
                            -        v i    --i  i -     v v    v  i  i 
C scaffold62|si       1399 GTCCATAGGCAGGTGGG--TATGA-AGGAGTGCCCATGTGTGGAG 1358

Matrix = 20p45g.matrix
Kimura (with divCpGMod) = 24.51
Transitions / transversions = 1.08 (299/276)
Gap_init rate = 0.01 (40 / 2718), avg. gap size = 2.42 (97 / 40)

15825 20.46 2.18 0.65 scaffold69|size508817 281626 284935 (223994) C scaffold62|size550535_(dbseq-nr_301)_[465542,471786]#LTR/Copia (2885) 3360 1 m_b1475s001i0 176976

  scaffold69|si     281626 TTGTGTAAGAGTATCCCATAACTGGAGGGGCCAATCCTTGTCTGTAGTGC 281675
                              v  i     i        i  v i                  v    
C scaffold62|si       3360 TTGAGTGAGAGTGTCCCATAATTGCAAGGGCCAATCCTTGTCTGTCGTGC 3311

  scaffold69|si     281676 ATAAACAACTGATGAAGTGGTTTTTATAAGTCTCAATTGCACGTTCTGCA 281725
                            v ii v                     v  i v      v     v   
C scaffold62|si       3310 AAAGGCCACTGATGAAGTGGTTTTTATATGTTTGAATTGCCCGTTCGGCA 3261

  scaffold69|si     281726 GCGTTGATGCGGTGGTTGTTGGGTTCCACAAAATGCCATTTAGTTTTCTC 281775
                             i    iv                 i     v     i  v  v vi  
C scaffold62|si       3260 GCATTGACTCGGTGGTTGTTGGGTTCTACAAACTGCCACTTTGTATGTTC 3211

  scaffold69|si     281776 ATTGGTCAAATAAGTCTTGATTGACTGTGCTGCTTGGTTGTCTGTCACAT 281825
                           v    v      v          vi  v                 i    
C scaffold62|si       3210 CTTGGACAAATATGTCTTGATTGCTTGGGCTGCTTGGTTGTCTGTTACAT 3161

  scaffold69|si     281826 TAAAGGTGGGCTTAAGTCCTTTTGTTTTTAACTCTTGAAAAACTTCATCA 281875
                            i        i            v i  i                     
C scaffold62|si       3160 TGAAGGTGGGTTTAAGTCCTTTTTTCTTCAACTCTTGAAAAACTTCATCA 3111

  scaffold69|si     281876 AACGCCTTGAGAATGGTTTCATCTCTCAGGTTGTGGATGGGTATTGCAAA 281925
                             v  v v        v      i vi     vv        v       
C scaffold62|si       3110 AAAGCATGGAGAATGGATTCATCCCGTAGGTTTGGGATGGGTTTTGCAAA 3061

  scaffold69|si     281926 GACATAATTGGGATCATAAGCATATGCGACAAAATAATATTGGTTCCCAT 281975
                                 i     i  i             iv    ii     i  i    
C scaffold62|si       3060 GACATAGTTGGGGTCGTAAGCATATGCGATTAAATGGTATTGATTTCCAT 3011

  scaffold69|si     281976 CAAGGCTCACCGGTGGGAGTGCACCCGTGGCATCCGTGTACAGTGTCCCG 282025
                                  i  i vv  i     v           i       v   v  v
C scaffold62|si       3010 CAAGGCTTACTGCAGGAAGTGCCCCCGTGGCATCTGTGTACATTGTACCT 2961

  scaffold69|si     282026 GTGTGTTTATCTGCTAGGGCGGCATAACAACACACATTACACGAACTATC 282075
                                i          i   i         v v     i   i       
C scaffold62|si       2960 GTGTGCTTATCTGCTAAGGCAGCATAACAAAAAACATTGCACAAACTATC 2911

  scaffold69|si     282076 CCCAATGGATTCAATTGGAATGACATGAGTTGTGGTGGTGCTTTGTGTAA 282125
                                 i vv  i         iii  v      i i viv       ii
C scaffold62|si       2910 CCCAATAGTGTCGATTGGAATGGTGTGTGTTGTGATAGGAGTTTGTGTGG 2861

  scaffold69|si     282126 GGAGTGTACGTGATGGTAGGGTAGGCTTGTTGGGTTGTGTGGGAATCGCT 282175
                           v  v  v vvv    vvi i v  vvi    v  vv   vv  vv v v 
C scaffold62|si       2860 TGATTGGAATAGATGTGGGAGAAGTACTGTTTGGAGGTGGTGGTTTGGAT 2811

  scaffold69|si     282176 CGAGTACTGCGAATGCCAGTACGAGGACGTTTCATTCGACCTTTGGATGT 282225
                            v               v  i  v  i  i           i        
C scaffold62|si       2810 CTAGTACTGCGAATGCCTGTGCGTGGGCGCTTCATTCGACCCTTGGATGT 2761

  scaffold69|si     282226 TGCTGGGCTGGGTGCTAAATACTTACAAATCAAATCAGGTTTCATAAGAG 282275
                                          i     i   ii   i  i    v        ii 
C scaffold62|si       2760 TGCTGGGCTGGGTGCCAAATATTTATGAATTAAGTCAGCTTTCATAAAGG 2711

  scaffold69|si     282276 GTACCCCTAGAAGTTGGTCATTGTTGATGGCCTTAATTAGGTTATGAACT 282325
                                    iv i         i     v     i  i ivv i  v i 
C scaffold62|si       2710 GTACCCCTAATAATTGGTCATTATTGATTGCCTTGATCAATGTGTGTATT 2661

  scaffold69|si     282326 GGAGGACCGAAGAATGCTTGATGAATATACTTGAGCTGTTGTTGTTTGAA 282375
                             v    i               v     i  vivi         i    
C scaffold62|si       2660 GGTGGACTGAAGAATGCTTGATGCATATATTTTGTTTGTTGTTGTCTGAA 2611

  scaffold69|si     282376 AGGAAGGGTGTAGACATTATAGGCTATGTGTTGGGGTTTGGGTGGT---G 282422
                           v  i  i           i  i  viii  v  v i  v      i---i
C scaffold62|si       2610 TGGGAGAGTGTAGACATTGTAAGCGGCATGGTGCGATTGGGGTGGCCACA 2561

  scaffold69|si     282423 GGTGACTTGATGGTGTTCCGATTGTGCTATGGGGCGAGGATGGGTTAAGT 282472
                           i   viv  ivi v i i   ii-  i i       -- v   i     v
C scaffold62|si       2560 AGTGTTGTGGGAGGGCTTCGACC-TGTTGTGGGGCG--GTTGGATTAAGA 2514

  scaffold69|si     282473 GGAATGATCCATAAGCCTGTGGTGGGACATCTTGTGCCAGTGAGGACTAA 282522
                                i     v iv       ivvviiv   v  v  v           
C scaffold62|si       2513 GGAATAATCCAAAGCCCTGTGGCTTTGTCTCTGGTCCCTGTGAGGACTAA 2464

  scaffold69|si     282523 TTTTCCCTTGAGAAAGATGTGACATGCAGTTGCATCAAATGAGACCCTGC 282572
                           v  v  i v v    i         vi v v i      v  i  iv i 
C scaffold62|si       2463 ATTGCCTTGGTGAAAAATGTGACATTTATTAGTATCAAAAGAAACTGTAC 2414

  scaffold69|si     282573 ACCCTGCATCACAAAATTTTTTAGTGGCCACTAAAGAGGAGTGAGCCAGA 282622
                            v   i     i    i     i          ii  i     v i  iv
C scaffold62|si       2413 AACCTACATCATAAAACTTTTTGGTGGCCACTAGGGAAGAGTGTGTCAAC 2364

  scaffold69|si     282623 CCTGGTACTATGTGTGCTTCAGTCATGGACATAGGGAGCCATGGGATGTT 282672
                             v  v  v           v        ii                   
C scaffold62|si       2363 CCAGGGACAATGTGTGCTTCTGTCATGGATGTAGGGAGCCATGGGATGTT 2314

  scaffold69|si     282673 GAGGTTGCAGGTGTGAGTGGATGTAATGAAGTTTCCATCTGGAAGTTTGA 282722
                                       i  v  v   v i      i v        i       
C scaffold62|si       2313 GAGGTTGCAGGTATGTGTTGATTTGATGAAGCTGCCATCTGGGAGTTTGA 2264

  scaffold69|si     282723 TTCGAAGAGGATTAGTTGCTGGCTGTTGGTGTAGGACGTTGGTACCTTGA 282772
                            vi        ivv        i    v  vi ii  i    i       
C scaffold62|si       2263 TGTGAAGAGGACGTGTTGCTGGTTGTTTGTTCAAAACATTGGCACCTTGA 2214

  scaffold69|si     282773 ACAATGAAATGCGCTGTGGCACCAGAGTCTAAAATGGCAAACTCTTTTGA 282822
                            v         i     v  v          ii  i             i
C scaffold62|si       2213 AGAATGAAATGTGCTGTTGCCCCAGAGTCTAGGATAGCAAACTCTTTTGG 2164

  scaffold69|si     282823 AGGGTGTGCATGTCCAAGTTGGTGGATAGTGTTGGG------------TG 282860
                           v vv    iv     v            v   -   ------------  
C scaffold62|si       2163 TGTCTGTGTTTGTCCTAGTTGGTGGATACTGT-GGGCATCGTCAGTACTG 2115

  scaffold69|si     282861 T-GTCCTCA---CAGGAGATGTCTTCATCTGTCGATGGAATGGTGGTTGC 282906
                            -   v   --- viv  v v  v     v  i  i   vvi  v     
C scaffold62|si       2114 TAGTCGTCAATACTATAGCTCTCATCATCAGTTGACGGATGAGTTGTTGC 2065

  scaffold69|si     282907 CGTCGAACAATCTC-TGTGTTCTGCTGTA-GAGAGGTTAGACATGGTAAT 282954
                           v  v v      v -v     i --   v-  v     i      ii   
C scaffold62|si       2064 AGTGGCACAATCACAGGTGTTTT--TGTCTGATAGGTTGGACATGACAAT 2017

  scaffold69|si     282955 TGTTTTGTCATCATCATCAATATCATATGGCAGGTCCCTTAGGACTTCAT 283004
                               v       v      ---  ---  v  ii vv  v     v    
C scaffold62|si       2016 TGTTGTGTCATCCTCATCA---TC---TGCCAAATGACTGAGGACATCAT 1973

  scaffold69|si     283005 AATAGTTGGAGGGATTGATAATAGAAGT---TATATG--GGTGGGGATAG 283049
                               i  v      v -----   iv  --- iv   --       i v 
C scaffold62|si       1972 AATAATTTGAGGGAGT-----TAGGTGTGAATGGATGACGGTGGGGGTTG 1928

  scaffold69|si     283050 ACTTGTGTAG---------------GAAAGGAGTATT------CTCATC- 283077
                                     --------------- i  iv      ------i i   -
C scaffold62|si       1927 ACTTGTGTAGTTTTGAAGTAGAGTCGGAAACAGTATTGTTTAATTTATCC 1878

  scaffold69|si     283078 --AACAGTATTGTTTATTTTATTTCCACTACACACAGTCTCCCCTAACCG 283125
                           --  i                 iiv vv           v          
C scaffold62|si       1877 ACAATAGTATTGTTTATTTTATCCGCTATACACACAGTCACCCCTAACCG 1828

  scaffold69|si     283126 TCAAGCTTGCTGGGGTTTGGGGTTTGGCGGCAACACAGTCTTGTGCATCA 283175
                                             v  i    v      ii    i        vi
C scaffold62|si       1827 TCAAGCTTGCTGGGGTTTTGGATTTGCCGGCAATGCAGTTTTGTGCATAG 1778

  scaffold69|si     283176 CTTTTTTACTTACACGATGTCCAGCAGTCATGTATGCTTGGGCATCTTGG 283225
                            i   i    v        i     v  v v              i    
C scaffold62|si       1777 CCTTTCTACTGACACGATGCCCAGCCGTAAGGTATGCTTGGGCATTTTGG 1728

  scaffold69|si     283226 CGAGTGCGTCCATCCTGATGTCCTGGTGCCCTGTTGTTGCATGTTTGGCT 283275
                             iv   i   i  i  i     i   i  i       i        i  
C scaffold62|si       1727 CGGTTGCATCCGTCTTGGTGTCCCGGTACCTTGTTGTTACATGTTTGACT 1678

  scaffold69|si     283276 CGTGTGCCAATGCGGCACATCCCAACCACAGCTGTAGCACATGTTCCAAT 283325
                           i  i        v           v           i             
C scaffold62|si       1677 TGTATGCCAATGAGGCACATCCCACCCACAGCTGTAACACATGTTCCAAT 1628

  scaffold69|si     283326 TGTTGAAATACTTTGTTGTGTTGGAGAAAGCCGGTTTGTCCCTGTCAGGG 283375
                                  i ii  v                 i     i     v  i   
C scaffold62|si       1627 TGTTGAAGTGTTTGGTTGTGTTGGAGAAAGCTGGTTTATCCCTTTCGGGG 1578

  scaffold69|si     283376 ACTCCTGGGATAATGGGTGAGGGAATGTTGCCCACAGAAGGAGGAATGCC 283425
                             vvi   i   i    v iv     i vv  iii  vv ii      v 
C scaffold62|si       1577 ACAATTGGAATAGTGGGAGGTGGAATATGTCCTGTAGCCGAGGGAATGGC 1528

  scaffold69|si     283426 ACCGCCACATGCATGTATCGATGTTGGTGGTGGGATGTTGTATTGGCCAT 283475
                            ii iv i ii vv v  v     iv    v  i    v vv   v    
C scaffold62|si       1527 ATTGTGATACACTGGGATAGATGTCTGTGGAGGAATGTGGATTTGTCCAT 1478

  scaffold69|si     283476 AAGCAGTGTTGTTGCGTCCACGGCCTCGGCCACTTCTGGTGCGGCTGGAG 283525
                            v v vviv             v  i  v  v i i   ii  v v   i
C scaffold62|si       1477 ACGGATGAGTGTTGCGTCCACGTCCCCGTCCTCCTTTGGCACGCCGGGAA 1428

  scaffold69|si     283526 TACCCATGATTGTCGTACCCAAA--ACTG-CCATAGGCTGATGGGGCCAT 283572
                                   i   i i  v   v --ii  -        v i    --i  
C scaffold62|si       1427 TACCCATGGTTGCCATAACCATATTGTTGTCCATAGGCAGGTGGG--TAT 1380

  scaffold69|si     283573 AACAGGAGGGGCCATTTGCGGGG-------CTGC-TGGTTG--GAAATGA 283612
                           i -     v v    v  i  i -------i  i-    i -- ii    
C scaffold62|si       1379 GA-AGGAGTGCCCATGTGTGGAGGAGTGTATTGTGTGGTCGCTGGGATGA 1331

  scaffold69|si     283613 -----GGAGTCGGAGGTCGTGCAAGTGTAGGAGTTGGGATGACCTGACTG 283657
                           -----  v vv     v  vi   i  vv       v         ii v
C scaffold62|si       1330 AGGTTGGTGGAGGAGGACGGACAAATGGTGGAGTTGTGATGACCTGGTTT 1281

  scaffold69|si     283658 GCTTGGGTGAAATGCGCCATGGACTGTTGTGCAGTCTGAAGTTCTGCTCG 283707
                                v     ivvi iv vi vi     v  v vi           v  
C scaffold62|si       1280 GCTTGTGTGAAGGCTGTAAAAGTTTGTTGAGCTGATTGAAGTTCTGCACG 1231

  scaffold69|si     283708 AAGAGATGCAGTTTCTGCTCATGCTGCCCGAAGGTTGTCCTGTAATGCCA 283757
                           i              v    v      ii    i          ii    
C scaffold62|si       1230 GAGAGATGCAGTTTCAGCTCTTGCTGCTTGAAGATTGTCCTGTAGCGCCA 1181

  scaffold69|si     283758 GATAATTGGCATTGTTGGCCATTTGGATGGAGTTTAGGCTCTCATGGATG 283807
                                  v        v  i v         v vv     i         
C scaffold62|si       1180 GATAATTTGCATTGTTTGCTAATTGGATGGATTGGAGGCTTTCATGGATG 1131

  scaffold69|si     283808 GTAGTGATTGAGTCATCATCAGTTTCAACCATCGAGTTGTGGACGTAGCC 283857
                             v     v     i     i  i  v ivi v v     v   i  i  
C scaffold62|si       1130 GTTGTGATGGAGTCGTCATCGGTCTCCATAGTGGCGTTGTTGACATAACC 1081

  scaffold69|si     283858 ATGCATCCCGGCTGTGCCCTGTCCGGAGGCTAAGCGGATTTCATAGGCTT 283907
                                 i  v  i  i  i     v     i       v      i  i 
C scaffold62|si       1080 ATGCATTCCCGCCGTACCTTGTCCCGAGGCCAAGCGGAGTTCATAAGCCT 1031

  scaffold69|si     283908 CTTCAAAATGAAGTTTTAACTGGGCCCATGTTTTATTTTCTTCATCAAAA 283957
                            i        v  i  i           v     i   vi          
C scaffold62|si       1030 CCTCAAAATGTAGCTTCAACTGGGCCCAGGTTTTGTTTATTTCATCAAAA 981

  scaffold69|si     283958 TCTTGCCATTCGAGCAGGGCATGTTCATAAAGTCCCGTCAATTGGATGGC 284007
                             i       i          i    i     v        i        
C scaffold62|si        980 TCCTGCCATTTGAGCAGGGCACGTTCGTAAAGGCCCGTCAACTGGATGGC 931

  scaffold69|si     284008 AATCAGTGCCTTGTCAATCATTCGTTCGACGGTGAACGGAGGTTTATTTT 284057
                              v           v     ii v  i vi     v  i     i    
C scaffold62|si        930 AATGAGTGCCTTGTCTATCATCTGGTCAAGAGTGAAAGGGGGTTTGTTTT 881

  scaffold69|si     284058 GAATAGCGAAGACATAACAATCTTCCAGCCTGTCAAAAAGTCTTTCGATT 284107
                            v  v  i           i     v     i  i  v  v i   i  i
C scaffold62|si        880 GTATCGCAAAGACATAACAGTCTTCGAGCCTATCGAATAGGCCTTCAATC 831

  scaffold69|si     284108 GGCTCG-GTAGTATTCCATTGTTCATTGAATCGTCGATTGTTGTCGCTCT 284156
                                i-  i -  i   iv      i   iiv   i     v       
C scaffold62|si        830 GGCTCATGTGG-ATCCCACGGTTCATCGAACTTTCGGTTGTTTTCGCTCT 782

  scaffold69|si     284157 TTTCTCTTGGTGTACAGACACCGTACTTTGTGCGAAGATCGGCGAGGATG 284206
                                  i  i     i        i  i     i        v  i   
C scaffold62|si        781 TTTCTCTCGGCGTACAAACACCGTATTTCGTGCGGAGATCGGCTAGAATG 732

  scaffold69|si     284207 GTTTGTGGGTCATCACGAACCATGTAGACCTTGGTGCCAATTTGGTTGCC 284256
                           i    v        i  v   i i  v  i  v i   i           
C scaffold62|si        731 ATTTGGGGGTCATCGCGCACCGTATACACTTTCGCGCCGATTTGGTTGCC 682

  scaffold69|si     284257 AACTGGTTTTCTGAAGGCGTTTGGTACCGCGGTGTTGAGGGCTTTGGTGA 284306
                           i  i     v v      i                 i       i    i
C scaffold62|si        681 GACCGGTTTACGGAAGGCATTTGGTACCGCGGTGTTAAGGGCTTCGGTGG 632

  scaffold69|si     284307 CAGTTCGGCGAACATTTTGTTGCAAGTCAAACACAGCCTTGTTGGCGTCG 284356
                            i ii  i     v        vi i  iv v  v        v  v   
C scaffold62|si        631 CGGCCCGACGAACTTTTTGTTGGGAATCGTAAACTGCCTTGTTTGCTTCG 582

  scaffold69|si     284357 TAGACGACACAAAGGTTGTTTTGTTCAGCTGTCGTTTCCGCCGTCGCTGG 284406
                                     ii              i  v     v  i           
C scaffold62|si        581 TAGACGACACGGAGGTTGTTTTGTTCGGCGGTCGTGTCTGCCGTCGCTGG 532

  scaffold69|si     284407 ATGTGGTCCTGGATCGGGCCATTCTTCCCATGGTGTGTCAGAACGAAGCG 284456
                                    i  i                 i           v  i  i 
C scaffold62|si        531 ATGTGGTCCCGGGTCGGGCCATTCTTCCCACGGTGTGTCAGATCGGAGTG 482

  scaffold69|si     284457 CGTAGATCGCTGGAGGCATGACCATGCCGAGAAAACCATGTTCTGGCACT 284506
                                  v  i        v        i              v  ii  
C scaffold62|si        481 CGTAGATGGCCGGAGGCATCACCATGCCAAGAAAACCATGTTCAGGTGCT 432

  scaffold69|si     284507 TGATGGCATGGGATGGTCTGTAATCGTTGCTCAAGGTGCCGAGAGAGAGC 284556
                                      v  i  i  v iiiv             i          
C scaffold62|si        431 TGATGGCATGGTATAGTTTGAAGCTTTTGCTCAAGGTGCTGAGAGAGAGC 382

  scaffold69|si     284557 GCGAAGATTGCTTGCATTGGGTCGTGGAGCGAGCGACGGGAGAATACCAA 284606
                                                i  v                   vv  i 
C scaffold62|si        381 GCGAAGATTGCTTGCATTGGGCCGAGGAGCGAGCGACGGGAGAAGCCCGA 332

  scaffold69|si     284607 TGGTTTCTTTTGCCTCCTCGTAGGTGACGGAAATGGGGGCCATGATAAC- 284655
                            v   v       i  i        v     i  v           vi -
C scaffold62|si        331 TTGTTGCTTTTGCTTCTTCGTAGGTCACGGAGATTGGGGCCATGATTGCA 282

  scaffold69|si     284656 --GTAGTCGTACGAGCTAATTGGGGGTACGTTTGCGTGTGTTTTACGAAT 284703
                           --i    v   vv  ii  v         iv  iiv v iv   -     
C scaffold62|si        281 CAATAGTAGTAGCAGTCAAATGGGGGTACAATTATTTCTAGTTT-CGAAT 233

  scaffold69|si     284704 TGCTAACAACTGTTGAACTGCCACACAGAAGTAGCTAATAAAGATGTTGT 284753
                                                  v     v             i      
C scaffold62|si        232 TGCTAACAACTGTTGAACTGCCAAACAGATGTAGCTAATAAAGGTGTTGT 183

  scaffold69|si     284754 TAGCAATTTATGGCTACTAGTCTTAGGCCATAGGTGCGGTTCGAATACAG 284803
                                              v            v    v    v       
C scaffold62|si        182 TAGCAATTTATGGCTACTATTCTTAGGCCATATGTGCTGTTCTAATACAG 133

  scaffold69|si     284804 CTGCGATGACTTGGTGATGGGTGGCTGATCTGCAGTCCCGACAGCTGTCT 284853
                                  v vi   v      v       v  i       v         
C scaffold62|si        132 CTGCGATTAGCTGGAGATGGGGGGCTGATGTGTAGTCCCGCCAGCTGTCT 83

  scaffold69|si     284854 GACATTTGGAACTCTGTTCTTGCTACTAGGGATCCTTGGTAATGGGGATG 284903
                            v   v          v          i           v          
C scaffold62|si         82 GCCATGTGGAACTCTGGTCTTGCTACTGGGGATCCTTGGAAATGGGGATG 33

  scaffold69|si     284904 TCCGTATGTAGCCATTGGGGAGAGTTCCAACA 284935
                                i                          
C scaffold62|si         32 TCCGTGTGTAGCCATTGGGGAGAGTTCCAACA 1

Matrix = 20p43g.matrix
Kimura (with divCpGMod) = 22.66
Transitions / transversions = 1.10 (353/320)
Gap_init rate = 0.01 (43 / 3309), avg. gap size = 2.19 (94 / 43)


353 16.67 0.00 0.00 scaffold69|size508817 284936 284995 (223934) rnd-1_family-608#Unknown 74 133 (19) m_b1475s001i1 176977

  scaffold69|si     284936 GTGGAAGGCATGAGAGACCTGAGTCGGCATGGCAAAAAGTGGCCCTGCTT 284985
                                   vii        v    i  ? v  iv    i          i
  rnd-1_family-         74 GTGGAAGGAGCGAGAGACCAGAGTTGGNAGGGTCAAAAATGGCCCTGCTC 123

  scaffold69|si     284986 TTCTTCCCAG 284995
                                     
  rnd-1_family-        124 TTCTTCCCAG 133

Matrix = 20p43g.matrix
Kimura (with divCpGMod) = 17.41
Transitions / transversions = 1.50 (6/4)
Gap_init rate = 0.00 (0 / 59), avg. gap size = 0.0 (0 / 0)


691 18.90 0.79 0.00 scaffold69|size508817 285047 285173 (223756) rnd-1_family-996#Unknown 4 131 (0) m_b1475s001i2 176978

  scaffold69|si     285047 TTTTACACAACATGGTTTCTGGGTGATTGG-GAGTCAGGGCATCTTGCCT 285095
                                v  i vi     ? i   i   i  - i   i     i       
  rnd-1_family-          4 TTTTAAACGAAGTGGTTNCCGGGCGATCGGAGGGTCGGGGCACCTTGCCT 53

  scaffold69|si     285096 TGACAGTGGGAAGGGGTGGATAGACCCCAGAATCATCAAAATCATGGTGC 285145
                              i      ?        vv?i? v  i     i  i      i    i
  rnd-1_family-         54 TGATAGTGGGNAGGGGTGGCGNANCACCGGAATCGTCGAAATCACGGTGT 103

  scaffold69|si     285146 TCAGTTAGTTCTTTGGAACCGGGTTGAT 285173
                             i  v   ?    v           i 
  rnd-1_family-        104 TCGGTGAGTNCTTTTGAACCGGGTTGGT 131

Matrix = 20p43g.matrix
Kimura (with divCpGMod) = 13.49
Transitions / transversions = 2.43 (17/7)
Gap_init rate = 0.01 (1 / 126), avg. gap size = 1.00 (1 / 1)


553 19.24 0.94 1.90 scaffold69|size508817 285206 285311 (223618) rnd-1_family-775#Unknown 2 106 (0) m_b1475s001i3 176979

  scaffold69|si     285206 TTTTGTGTTGCATGATTCTGGGTTTGCACCACAGTGGGGGAAATTTTAAA 285255
                                  i   i       ?iv      v i  ii     v --iv    
  rnd-1_family-          2 TTTTGTGCTGCGTGATTCTNACTTTGCAGCGCAACGGGGGTA--CATAAA 49

  scaffold69|si     285256 AAA-GGGCGATGCAGTCATATTTTTTAATGGTGCCCCCATGTGACTGCAT 285304
                              -    i        ii    ii     v       i  i        
  rnd-1_family-         50 AAACGGGCAATGCAGTCGCATTTCCTAATGTTGCCCCCGTGCGACTGCAT 99

  scaffold69|si     285305 TGCAAAA 285311
                           i      
  rnd-1_family-        100 CGCAAAA 106

Matrix = 20p43g.matrix
Kimura (with divCpGMod) = 14.81
Transitions / transversions = 3.00 (15/5)
Gap_init rate = 0.03 (3 / 105), avg. gap size = 1.00 (3 / 3)


282 14.72 1.25 6.58 scaffold69|size508817 285333 285412 (223517) rnd-4_family-2565#Unknown 9 84 (108) m_b1475s001i4 176980

  scaffold69|si     285333 GGGTTTACATTTCAGAATCAAATATTGA-ATTTAGGGGGGGGGGGGACAA 285381
                              ? v      v          i    -    --       ivv     
  rnd-4_family-          9 GGGNTAACATTTGAGAATCAAATGTTGANATTT--GGGGGGGATCGACAA 56

  scaffold69|si     285382 TTTGATTTTTTACAGTGAGGGAGAACACAAG 285412
                             i -      --i    v      v v   
  rnd-4_family-         57 TTCG-TTTTTT--GGTGATGGAGAAAAAAAG 84

Matrix = 20p43g.matrix
Kimura (with divCpGMod) = 15.07
Transitions / transversions = 0.57 (4/7)
Gap_init rate = 0.08 (6 / 79), avg. gap size = 1.00 (6 / 6)


584 28.19 0.00 0.00 scaffold69|size508817 285879 286105 (222824) rnd-5_family-87#Unknown 21 247 (28) m_b1475s001i5 176981

  scaffold69|si     285879 GACATCCACCGTAACACTGAGTATAGAGCACCCACTTGGGTCCCAGACAA 285928
                             i        iv     ?  ? i?  ? iv  v  ?       i   ? 
  rnd-5_family-         21 GATATCCACCGCTACACTNAGNACNGANCGGCCCCTNGGGTCCCGGACNA 70

  scaffold69|si     285929 CTCAATTGATGTTACATTTCAGGAGTTTTCTAGTCTCATTCTTTGTGATG 285978
                              vi      ? v ii viv vv ?iv?  ? ii  i   i vi    ?
  rnd-5_family-         71 CTCTGTTGATGNTCCGCTGTCGCTGNCGNCTNGCTTCGTTCCTGATGATN 120

  scaffold69|si     285979 CGTATAATCTCTTGTGTTGCTAGGTCATCACCCCAATCCTTGGCCACTGA 286028
                             ? v?     ??v? i?  ivv?  i  v  i iv ?ii    ? ??  
  rnd-5_family-        121 CGNAGNATCTCNNTNGCNGCCTCNTCGTCCCCTCGTTNTCTGGCNANNGA 170

  scaffold69|si     286029 TAGACACCAGGTAAGATGCTTCTTTCGAAGGTCTGAGGCTCATGTTTTCA 286078
                           i  ? i   vvv?  i  i   ivi  ?  vv ? i?  iiii v   ? 
  rnd-5_family-        171 CAGNCGCCACCGNAGGTGTTTCCGCCGNAGCGCNGGNGCCTGCGATTTNA 220

  scaffold69|si     286079 GGTTAAATAGCTCCTGCAACCATCCTT 286105
                            v ii  ?  ?  ? v? iv  ?v   
  rnd-5_family-        221 GCTCGAANAGNTCNTCNAGGCANGCTT 247

Matrix = 20p43g.matrix
Kimura (with divCpGMod) = 35.10
Transitions / transversions = 1.29 (36/28)
Gap_init rate = 0.00 (0 / 226), avg. gap size = 0.0 (0 / 0)


566 21.48 0.00 0.00 scaffold69|size508817 286158 286292 (222637) C rnd-1_family-641#Unknown (49) 671 537 m_b1475s001i6 176982

  scaffold69|si     286158 CTGGGCAGCTCAACACAGGTTACTCGTGTCCTGAACTTTTCCATCATGCC 286207
                            i    v  ? i?        v  ?     ?v ?  i  ?  i  i    
C rnd-1_family-        671 CCGGGCCGCNCGNCACAGGTTCCTNGTGTCNGGNACCTTNCCGTCGTGCC 622

  scaffold69|si     286208 ATTTCAGGATCCATTTGAGAATAGTGCTCCATCAAAGCCATAACCCCACT 286257
                            ?iv?  ? ?   i  ?  i i? vv    i? i?      vi?  ?  i
C rnd-1_family-        621 ANCGNAGNANCCACTTNAGGACNGACCTCCGNCGNAGCCATTGNCCNACC 572

  scaffold69|si     286258 ATTGGGCTGTACTCAATTGCAGCGCTTTAGAATTT 286292
                           i ?        i  ?  v  ivv   i v   i  
C rnd-1_family-        571 GTNGGGCTGTATTCNATGGCGCAGCTCTTGAACTT 537

Matrix = 20p43g.matrix
Kimura (with divCpGMod) = 20.37
Transitions / transversions = 1.64 (18/11)
Gap_init rate = 0.00 (0 / 134), avg. gap size = 0.0 (0 / 0)


512 22.43 0.64 0.64 scaffold69|size508817 286456 286612 (222317) C rnd-1_family-551#LINE/Ambal (3) 957 801 m_b1475s001i7 176983

  scaffold69|si     286456 AGTATTTTGCAC-AAATCTGTGTGAAATGACAGATGAGTTGTCAATAGGT 286504
                                  -  i -i?  ?i      vv vi  ?i    ?v?  i?v v  
C rnd-1_family-        957 AGTATTT-GCGCCGNATNCGTGTGATCTTGCANGTGAGNGNTCGNGACGT 909

  scaffold69|si     286505 TGGCATGGCTATTGCAGGAAAGTCACCACCAAATAAGGAGGCAACCAACA 286554
                           ?  ?vv?  v  ? iv   v v  ?        ? i   ?  vi ?i ? 
C rnd-1_family-        908 NGGNCGNGCGATNGTCGGATATTCNCCACCAAANAGGGANGCCGCNGANA 859

  scaffold69|si     286555 GTTCTAGCAAGAAGACCCAATGATCCCCTATGCTGTATCAATTTGGGTAA 286604
                           ?   ?  ? v        ?i  i  ?  ? iv i   i  i vi     i
C rnd-1_family-        858 NTTCNAGNACGAAGACCCNGTGGTCNCCNACCCCGTACCAGTGCGGGTAG 809

  scaffold69|si     286605 CAGATTGC 286612
                             v  ?  
C rnd-1_family-        808 CACATNGC 801

Matrix = 20p43g.matrix
Kimura (with divCpGMod) = 25.26
Transitions / transversions = 1.06 (18/17)
Gap_init rate = 0.01 (2 / 156), avg. gap size = 1.00 (2 / 2)


519 28.89 2.23 2.23 scaffold69|size508817 286614 286882 (222047) C rnd-1_family-551#LINE/Ambal (665) 295 27 m_b1475s001i8 176983

  scaffold69|si     286614 CATTGGTGTTGTATGAAGCTATACCATTTGTGGAGGAAGAAGGACAGAGG 286663
                            i   ii     v? v?  ? ii  vvii  v ?  v?vvv  i  ? i 
C rnd-1_family-        295 CGTTGACGTTGTTNGCNGCNACGCCCGCCGTCGNGGCNCCTGGGCANAAG 246

  scaffold69|si     286664 AGGT-TGATAAACTGGTG-CTGAGGCTCAACAAAATTCCAGTTGCATTGT 286711
                            vv -   -i     vi -   --  vvi     ?i      i   i  ?
C rnd-1_family-        245 ATCTGTGA-GAACTGTCGTCTG--GCGGGACAAANCTCCAGTCGCACTGN 199

  scaffold69|si     286712 GTTTTGCATCCACCCACTATGTCTACATCTTGGTCAGCAACAAGCTAGTT 286761
                             i i   ?  ?v ?  ? i   ?  v vivi   ivv  iv  v ii  
C rnd-1_family-        198 GTCTCGCANCCNGCNACNACGTCNACCTGCAAGTCGCGAATCAGGTGATT 149

  scaffold69|si     286762 TACACGTTTGATTATACAATTGTGCATAAAAAGCCCGGCGCTGTTCCAGT 286811
                           ? vv  v iv i v v  iii    i i  i v   ?iv           
C rnd-1_family-        148 NAGTCGATCCACTTTCCAGCCGTGCGTGAAGATCCCNAGGCTGTTCCAGT 99

  scaffold69|si     286812 TTTCAAACATTATGTGTACCCAG-TGT--CCTGTCTTTCAAGAAGGCATA 286858
                               i     ? ??i ?     ?-i i-- v v      ---vv    ii
C rnd-1_family-         98 TTTCGAACATNANNCGNACCCANCCGCTACGTTTCTTTC---TCGGCACG 52

  scaffold69|si     286859 TTACCCAC-CCTCTATCTTGTAGCA 286882
                            v?  ?  -  ? i   i  ?  ? 
C rnd-1_family-         51 TANCCNACNCCNCCATCCTGNAGNA 27

Matrix = 20p43g.matrix
Kimura (with divCpGMod) = 32.33
Transitions / transversions = 1.17 (41/35)
Gap_init rate = 0.04 (11 / 268), avg. gap size = 1.09 (12 / 11)


4997 27.07 3.97 2.60 scaffold69|size508817 287343 289507 (219422) C rnd-1_family-619#Unknown (70) 2194 1 m_b1475s001i9 176984

  scaffold69|si     287343 TCCCACCCTATCCAAAGAAGCCTGA-GTTGATCAGGCACTTCAAGTAGAC 287391
                               i   -i v ?   i i  v  - v  v ii      ? i??iiviv
C rnd-1_family-       2194 TCCCGCCC-GTGCNAAGGAACCGGAAGGTGTTTGGGCACTNCGNNCGCGA 2146

  scaffold69|si     287392 CCCCATCTCACAATGCCCAAATGAGATGAGGGTATCCACG---GATCTAT 287438
                                    i vi               i  --- i i  ---  ii   
C rnd-1_family-       2145 CCCCATCTCGCCGTGCCCAAATGAGATGGGG---TTCGCGTGGGACTTAT 2099

  scaffold69|si     287439 GATCCCTACAGAGCCACAGTGCTCCCCTGATCCTGGGGATGAGTGGCTCT 287488
                            ?     i i     i  vi  ii    v         ii i i     i
C rnd-1_family-       2098 GNTCCCTGCGGAGCCGCACCGCCTCCCTCATCCTGGGGGCGGGCGGCTCC 2049

  scaffold69|si     287489 GCTTCCACTAAGGTGGGGGGCACCCTGTTGGGAGATCCCAGCTAACATCT 287538
                                               ?    ? i   v?i  v     i i   i 
C rnd-1_family-       2048 GCTTCCACTAAGGTGGGGGGNACCCNGCTGGTNAATGCCAGCCAGCATTT 1999

  scaffold69|si     287539 CGGTGAGGCATTGTGTCTGTGACTTAAGGGCTTTGATTTCTGCAGCTTGA 287588
                           vv  ?  vi?   ii    i vi  ?  vv v     i  ?  ?  i  v
C rnd-1_family-       1998 GCGTNAGTTNTTGCATCTGCGCTTTNAGTTCGTTGATCTCNGCNGCCTGC 1949

  scaffold69|si     287589 TCCCTGTTTTGTCCACGAGAGTTAGCAAGTTGCTTGGCGTAGTCTCTAGT 287638
                             ?vi   ?i?i? viv?    i?  ?  i     ?     v   i v  
C rnd-1_family-       1948 TCNGCGTTNCNCNCCTTNGAGTCNGCNAGCTGCTTNGCGTATTCTTTCGT 1899

  scaffold69|si     287639 TTGCAACATGCTTTTGTGAGTTGCTTCCAAGTTGACTTTTGATGCAACAG 287688
                           iiv? i? iv  v  v  ?  ?     ?i    ?  ?v ?  ?  ?v v 
C rnd-1_family-       1898 CCTNAGNACCCTGTTCTGNGTNGCTTCNGAGTTNACNGTNGANGCNCCCG 1849

  scaffold69|si     287689 TCATCTCTGCATCTCCAGTTAGATTTGAGACACCACTAACTTTACTGCCC 287738
                           i i ?  ?v    ?  ?  ?  vviv   i ?     i   i i     ?
C rnd-1_family-       1848 CCGTNTCNCCATCNCCNGTNAGTGCGGAGGCNCCACTGACTCTGCTGCCN 1799

  scaffold69|si     287739 ACAACACCACCCTTAACTGCAGGATCATACCCAAGGCTGGTCAGAGGGCC 287788
                             iv iv    i  vv ?v ?  i  i  ?     viivv v  ii ?  
C rnd-1_family-       1798 ACGTCGGCACCTTTCTCNTCNGGGTCGTANCCAAGCTCTTTAAGGAGNCC 1749

  scaffold69|si     287789 TTT-------GTGACTAACA-----AC----CTCTCCATTCTTGCCTGTT 287822
                           i  -------   v ii   -----  ----v v v ii ivi ii    
C rnd-1_family-       1748 CTTCCGNACCGTGTCCGACATGTCGACGAAGGTGTGCGCTTGCGTTTGTT 1699

  scaffold69|si     287823 TTC---TGAGTTGTTTCCTTGGATAAGGGTCATATCAAACATTGTCAGAT 287869
                           v  --- ?  i     ? v?i i  i     i  i v?i i     vvi?
C rnd-1_family-       1698 GTCCGTTNAGCTGTTTNCGNAGGTAGGGGTCGTACCTNGCGTTGTCCCGN 1649

  scaffold69|si     287870 AAGCAGGCTTCCATTTGCAGGGGGAAATGGGAGGTGGCAGTGAGAGTAGA 287919
                            i i ? iv   ivvi  iv  v   i  ?  ?  ?  v     i  iiv
C rnd-1_family-       1648 AGGTANGTGTCCGAGCGCGCGGCGAAGTGNGANGTNGCCGTGAGGGTGAC 1599

  scaffold69|si     287920 GGCATCCCAAGTGGATTGGGAGGCCAGCTGAGCTTCTTCAGGATAGAAGG 287969
                             vi     ? v?  i    i   ?     ?  i i   iivi       
C rnd-1_family-       1598 GGGGTCCCANGANGACTGGGGGGCNAGCTGNGCCTTTTCGACGTAGAAGG 1549

  scaffold69|si     287970 ATCTCATGAGT----TTTTGATGGGTGATAGCACAGTATTCACACTGAAT 288015
                            ? v   ?  i---- ii ----?   v vv i     ?i i     vi 
C rnd-1_family-       1548 ANCGCATNAGCCGCGTCCT----NGTGCTCTCGCAGTANCCGCACTGCGT 1503

  scaffold69|si     288016 CAACCAGTGGTACA-AAAACAAGCAAGGT-----ATGGTGCTCTTTGCAA 288059
                           ? i        i  -i  i  ?  v    ----- i?  ? v   v  i 
C rnd-1_family-       1502 NAGCCAGTGGTGCATGAAGCANGCCAGGTTNGCNACNGTNCGCTTGGCGA 1453

  scaffold69|si     288060 AGGAAAATTTGTCCCTGTATTGGGGGTCATTTGGATCATAGGTAACAACA 288109
                            vvviv i  v  ? v   ?v v     i ??  i     ? ii  ?  i
C rnd-1_family-       1452 ACTCGTACTTCTCNCGGTANAGCGGGTCGTNNGGGTCATANGCGACNACG 1403

  scaffold69|si     288110 ATGAATGAATTTCCTGTGCCCGGACCTTTGCAGATCATGTTTGCTGTGTT 288159
                            i vv?  iv ?  ?  vi    ?  i     ? i    vii  ?    v
C rnd-1_family-       1402 ACGCCNGAGATNCCNGTCTCCGGNCCCTTGCANACCATGACCGCNGTGTG 1353

  scaffold69|si     288160 GAACAGCTGCTTGCCATTGGAGTGAATGTGCTGCAGTTCTTCCTGAATCA 288209
                              v vi  ? i       i vi i  ?i    ?     i i i i  vi
C rnd-1_family-       1352 GAAGATTTGNTCGCCATTGAACCGGATNCGCTGNAGTTCCTTCCGGATGG 1303

  scaffold69|si     288210 TTTCTTGGGCATAGAGAGGTTTTGAGGTTCATATCGGCCTGTTGGAGTGC 288259
                            ivivi ?  i  vi    i  ? i---  i?  -----------   vi
C rnd-1_family-       1302 TCGTGCGNGCGTACGGAGGCTTNGG---TCGNAT-----------AGTTT 1267

  scaffold69|si     288260 CATCAGTATTGAGGACTTCTGTGGGATCCCTTTTAACCTTAACTTCATAA 288309
                            vi   vivi   ---  ivi v  v   v i  ?  i  i  -------
C rnd-1_family-       1266 CCCCAGAGGCGAG---TTTGATCGGCTCCATCTTNACTTTGAC------- 1227

  scaffold69|si     288310 TTCATAATCGGACAACTGAACTTCGCTGCAGTCAAGTACTGTTGTCACTA 288359
                           i  i  i   ? ? ii  ?  i    i   v  i ?v  ?  i  ?i v 
C rnd-1_family-       1226 CTCGTAGTCGNANAGTTGNACCTCGCCGCACTCGANGACNGTCGTNGCGA 1177

  scaffold69|si     288360 TGTAGAAGCCCATTCTAATTTTACCTTGCTTCTCATGGGATTGGGTTCTC 288409
                              v v ?     v  i  ?iv?  v     v vi  v v?i?v  ? ??
C rnd-1_family-       1176 TGTTGTANCCCATGCTGATNCGNCCGTGCTTGTGGTGCGCNCNCGTNCNN 1127

  scaffold69|si     288410 TCAATACTGGTGTT--GGGCCCAGGAATATCCATGATGAAGGAAGAGGGG 288457
                             ?  i    -   -- i    -  i ii             v?  ?  ?
C rnd-1_family-       1126 TCNATGCTGG-GTTGAGAGCCC-GGGACGTCCATGATGAAGGCNGANGGN 1079

  scaffold69|si     288458 ACAAAGGCATAAAGTAA--GTTGTTGGTGTCAATCATCATTTGGAAAAGA 288505
                           v       i --i   i--  ii  ?  ?           v ?? i?  ?
C rnd-1_family-       1078 CCAAAGGCGT--GGTAGATGTCATTNGTNTCAATCATCATGTNNAGNAGN 1031

  scaffold69|si     288506 GGTTCGAGTC-TGCACAAATCG---------------------------A 288527
                             ?  ?  ? -? ?v  ?ii  --------------------------- 
C rnd-1_family-       1030 GGNTCNAGNCGNGNCCANGCCGCGTCGCTGGCTTCNAGGAAGTANGCGAA 981

  scaffold69|si     288528 CTTGTT----CTGGGAAAGGGGTCAAAGGTGAGCTGTTCTCTTTCATCTG 288573
                               i ---- v?  i        i    v?  i     i v   v   v
C rnd-1_family-        980 CTTGCTNGANCGNGGGAAGGGGTCGAAGGANAGTTGTTCCCGTTCTTCTT 931

  scaffold69|si     288574 GATTGGTGGGGAGATGGACTTCACAGATGTCTTTTTGGGTGACATTGACG 288623
                           ?i i viv  ?  vi   v   v i?   ?i?iv?v?      i  ? iv
C rnd-1_family-        930 NGTCGTCCGGNAGTCGGAGTTCTCGNATGNTNCGNANGGTGACGTTNATC 881

  scaffold69|si     288624 TCAAGGATAAGTGTATTGTACCAATCAAGGGTGTTTAGTCTGCTGTGATG 288673
                           v ?i ? v?i  v i i      v  ?  ?    ii  ? v? i   vi 
C rnd-1_family-        880 GCNGGNAGNGGTTTGTCGTACCACTCNAGNGTGTCCAGNCGNCCGTGTCG 831

  scaffold69|si     288674 ACACAACCTTTTCTCCATCTCTTATATCAGGTGGAGGATCAATTGCCAAA 288723
                           i    i i i           i v? v?v    ?  ? v? ii  ?iv? 
C rnd-1_family-        830 GCACAGCTTCTTCTCCATCTCCTTNAGNCGGTGNAGNAGNAGCTGNTTNA 781

  scaffold69|si     288724 CACCCTCGTTGCAAAGCCTGCTTGGGATGCTGCACAAAATCTTCTTAGAG 288773
                            i  ?? ?vi   ?  ? i   iv ? i? i   ? iv        i   
C rnd-1_family-        780 CGCCNNCNGCGCANAGNCCGCTCTGNACNCCGCANAGCATCTTCTTGGAG 731

  scaffold69|si     288774 TTAGATTCCCAACACTGTAGGGACTTTCTGGAAACATGAATATTTTACAG 288823
                             ?  i     i  i  ?    i   ?vv   ?  vi ? ii  v   vv
C rnd-1_family-        730 TTNGACTCCCAGCATTGNAGGGGCTTNAGGGANACTCGNACGTTGTACCT 681

  scaffold69|si     288824 ATGT---TTAATCTTCATCAAGTCT---ATCAGGACGAGAGCTTTTGGGA 288867
                           ?i ?--- ii iv     vi ?  ?---     --   ? v -  v    
C rnd-1_family-        680 NCGNAGGTCGACGTTCATGGANTCNAGGATCAG--CGANATC-TTGGGGA 634

  scaffold69|si     288868 TCAAGGAATAGAGATTGACTCTAACGTACATGGCTGTTGGGCCGCAGTCT 288917
                            viv   i  ?  i     ?v ?          v?  ?  ?  viv   i
C rnd-1_family-        633 TGGCGGAGTANAGGTTGACNGTNACGTACATGGANGTNGGNCCTTTGTCC 584

  scaffold69|si     288918 TCTTTGTCGGCAACTTTCTTTGACTTCCTCTTTGTGTTCCCAACATCTTC 288967
                             i  ?     iv i     ?       v iviv  v ?i ?i i  iv?
C rnd-1_family-        583 TCCTTNTCGGCGCCCTTCTTNGACTTCCGCCGCTTGGTNTCNGCGTCCGN 534

  scaffold69|si     288968 CACCGGGTTATGATTTCTACACCTCTCTAACCTGGATTAAAGCTGTGTAA 289017
                           vi  vv   vi i  v vv ivv    i i? vv vi iv  i   v vv
C rnd-1_family-        533 GGCCCTGTTCCGGTTGCGCCGGGTCTCCAGNCGTGCCTGCAGTTGTTTCT 484

  scaffold69|si     289018 TGCTGACTGGTTGCTGT-GAGGAAATGTAGGATGTAAATGTTTTGTACCA 289066
                           i?vv   v  i v -  -   i ? i   ?vv? ?ii v ?  v v    
C rnd-1_family-        483 CNGAGACGGGCTTC-GTAGAGAANACGTANCCNGNGGAGGNTTGGAACCA 435

  scaffold69|si     289067 ACCATTTGGGGCGGCGTAATTCTGTGGCCAGTGAGTGCTAGGGGGAAGAG 289116
                           i  v v? v  ?    v ?    ??        vvi - v vv   ?  ?
C rnd-1_family-        434 GCCCTGNGCGGNGGCGAANTTCTNNGGCCAGTGCTCG-TCGTTGGANGAN 386

  scaffold69|si     289117 GTAAGATTTGGGAGAGGTGTGTTGTCCAGCTTCAGACCTCTTGACACACA 289166
                            iv  i i?     i  iv       ivvv iv  i  ? v?  ?  iv 
C rnd-1_family-        385 GCCAGGTCNGGGAGGGGCTTGTTGTCTTCGTCGAGGCCNCGNGANACGAA 336

  scaffold69|si     289167 CATGGCCAAGGAATTTAGCACTTGGACATAGTATAACAGAAATTCAGTCT 289216
                            v v   i?? i  i?  iv i     i  ? vi i?  ivii iv    
C rnd-1_family-        335 CTTCGCCGNNGGATCNAGTTCCTGGACGTANTCCAGNAGGCGCTTCGTCT 286

  scaffold69|si     289217 CCATGAACATGACTTCCAGATG--CCTGCACTTGGGCTGGATTTGGATCT 289264
                            ?ii? i  ??  ?  ?  i  --   v--? i?     ? v   ?    
C rnd-1_family-        285 CNGCNAGCANNACNTCNAGGTGTTCCTT--NTCNGGCTGNAGTTGNATCT 238

  scaffold69|si     289265 TCACTGATATCAGGTGTTGTCCACTACCGGGTTTGGTGATATTTGATATT 289314
                           i?  ? ?v v?     i  ?     ii    v i i ? -----------
C rnd-1_family-        237 CNACNGNGAGNAGGTGCTGNCCACTGTCGGGGTCGATNA----------- 199

  scaffold69|si     289315 TGAGGGATGGGTCA------TGGTCAAGATGAGGGTATGGTTATGT--GC 289356
                            v  v        i------   v? i --    iv v  i?i   -- v
C rnd-1_family-        198 TTAGCGATGGGTCGGTGCTTTGGANAGG--GAGGAGAAGGCNGTGTTGGA 151

  scaffold69|si     289357 CGAGTCTGTGGAGACTGAATTGGGAGGGAGTATGTCTTTCAGGTTACGTG 289406
                           ?   viv ?  v   ?  ?vvi v?  ? vv     i v?     viv v
C rnd-1_family-        150 NGAGGTGGNGGCGACNGANGGAGTNGGNACGATGTCCTGNAGGTTCTTTT 101

  scaffold69|si     289407 TGGGTGGGCTGTGATAGGTCACCGGAGCAGGCTGCTTCACCATCAGACTC 289456
                            ?  ?  ?v?v vv -v   ?  ?    i?  i     ?  i  ?  ?  
C rnd-1_family-        100 TNGGNGGNGNCTTCT-CGTCNCCNGAGCGNGCCGCTTCNCCGTCNGANTC 52

  scaffold69|si     289457 GTCTTTGCATTAGCCAGGAGTGTATGAGCTGAGATAGATGCTTACCGGTT 289506
                           ?  ? i  ?ii vi ?  ?ii  i? i v   vv vi  ?vii       
C rnd-1_family-         51 NTCNTCGCNCCACTCNGGNACGTGNGGGGTGATTTCAATNACCACCGGTT 2

  scaffold69|si     289507 C 289507
                            
C rnd-1_family-          1 C 1

Matrix = 20p43g.matrix
Kimura (with divCpGMod) = 31.76
Transitions / transversions = 1.29 (322/249)
Gap_init rate = 0.04 (77 / 2164), avg. gap size = 1.86 (143 / 77)


740 29.16 4.94 3.84 scaffold69|size508817 289890 290456 (218473) C rnd-1_family-857#Unknown (0) 616 44 m_b1475s001i10 176985

  scaffold69|si     289890 AAGCTAATGCATTGATTGTGTACTGAGGAGCCTTGTTGACCAACTGGAAT 289939
                                ? iv ivi v   v vi?? ?v  ?  i     ?  ?  ?  ?  
C rnd-1_family-        616 AAGCTNACTCGACGTTTGAGGGNNGNTGANCCCTGTTGNCCNACNGGNAT 567

  scaffold69|si     289940 CCATTCTTCACCCTCTGGGCAAGGAGCTGAG-GAGAGGTTGAAGGAATGG 289988
                                    ii ?vi     i?  i -  v -       i      i   
C rnd-1_family-        566 CCATTCTTCGTCNGTTGGGCGNGGGG-TGTGTGAGAGGTCGAAGGAGTGG 518

  scaffold69|si     289989 AAAGTGTCAGAGGAGTTAGAAACACAAAT-AACATTAACTTCCTGGTGAT 290037
                            i?iivi ?vv vv   ?  i ii     - iiv viiv  ?ii ?i vi
C rnd-1_family-        517 AGNACTCCNTCGTCGTTNGAGATGCAAATCAGTCTGGGATTNTCGNCGTC 468

  scaffold69|si     290038 GCCTAGATACTAGCAAGGGACCGTTATCCTC-ACTACTTAGAGTGTTCTG 290086
                            - vi  ? vvv v     i   ?vi   v -ii i i--  v  ---- 
C rnd-1_family-        467 G-CGGGANAGGCGGAAGGGGCCGNAGTCCGCTGTTGCC--GACTG----G 425

  scaffold69|si     290087 GAGTTTTGCTTCTTGGAC---TTGCAAGGC-------TGGGGACCAACAT 290126
                             v  vi  vv ? v i ---    i    ------- v?  i   i i 
C rnd-1_family-        424 GATTTGCGCGGCNTCGGCAATTTGCGAGGCGATCGNTTTNGGGCCAGCGT 375

  scaffold69|si     290127 TGCAGAGCAGGGTGTACGTAGGCATGTTGCCAATGTCAAATATGAAGTGG 290176
                           v   ?  ?  ?     ?  i ?vii  i?i i     i  --- i  -i 
C rnd-1_family-        374 AGCANAGNAGNGTGTANGTGGNGGCGTCNTCGATGTCGAA---GGAG-AG 329

  scaffold69|si     290177 TTCA----TGGAAAGAAGAAAGTC----AGTTTGTCAGAGGGCTAGGGCT 290218
                               ----  vvi  ?  iv v  ----i i  ----  i  ?v  ?  i
C rnd-1_family-        328 TTCACCGGTGTCGAGNAGGTACTCTTCGGGCTT----GAAGGNGAGNGCC 283

  scaffold69|si     290219 TGCTTGCCTTTG-AGTTAATAACGTCAATGTGTTTGTGGGATTCG----T 290263
                            v   v      -?i  i ii i?  ? i --- i v?i  v   ---- 
C rnd-1_family-        282 TTCTTCCCTTTGCNATTGACGATNTCNACG---TCGGNAGAATCGGAATT 236

  scaffold69|si     290264 AGGCAATCGGGCAGAAGGGACTCCATTCAGGGTGGGACTGACATCTATCC 290313
                           i  ivi- i ? i      ? i     i?     ? vi  ?v v vi   
C rnd-1_family-        235 GGGTTG-CAGNCGGAAGGGNCCCCATTTNGGGTGNGCTTGNGAGCGGTCC 187

  scaffold69|si     290314 TGTTGTTTGCACTTAACCACTTTGTTCCTCGGTTCTTCTTCCACTTTCAC 290363
                                i     i  v v?i    v v? v?i ?v       ? v   v v
C rnd-1_family-        186 TGTTGCTTGCATTTCAGNGCTTTTTGNCGNAGNGCTTCTTCNAGTTTGAG 137

  scaffold69|si     290364 GCCATTGAAGAGTGTCATACTCTGGCAG-GTAAACTTGTCATTATCATCG 290412
                           ?     v   - i  viv?v vi  iv -  iv ? i   ? iv  i   
C rnd-1_family-        136 NCCATTCAAG-GCGTAGANGTGCGGTTGTGTGTANTCGTCNTCCTCGTCG 88

  scaffold69|si     290413 AAATGGTAAGGGA-GCACTTTGCCCATGGTGAGGGGCTTGGGATC 290456
                             i v   v  ? -   i i -  ?ivv  ?i v  ?     v  
C rnd-1_family-         87 AAGTCGTACGGNAGGCATTCT-CCNGGTGTNGGCGGNTTGGGTTC 44

Matrix = 20p43g.matrix
Kimura (with divCpGMod) = 35.07
Transitions / transversions = 1.27 (89/70)
Gap_init rate = 0.06 (33 / 566), avg. gap size = 1.52 (50 / 33)


549 4.35 0.00 0.00 scaffold69|size508817 291894 291962 (216967) C rnd-1_family-91#Unknown (0) 69 1 m_b1475s001i11 176986

  scaffold69|si     291894 TATCAAGATTATTTCAAAATCTTAGTTGTGTTGGAAACTGAGCCATTTTC 291943
                                     v                                 i     
C rnd-1_family-         69 TATCAAGATTTTTTCAAAATCTTAGTTGTGTTGGAAACTGAGCCGTTTTC 20

  scaffold69|si     291944 TCCTTCTTCTCCTTCTCCT 291962
                                           i  
C rnd-1_family-         19 TCCTTCTTCTCCTTCTTCT 1

Matrix = 20p43g.matrix
Kimura (with divCpGMod) = 3.11
Transitions / transversions = 2.00 (2/1)
Gap_init rate = 0.00 (0 / 68), avg. gap size = 0.0 (0 / 0)


20 6.99 0.00 0.00 scaffold69|size508817 291963 291992 (216937) (CCT)n#Simple_repeat 1 30 (0) m_b1475s252i0 176987

  scaffold69|si     291963 CCTCCTACTCCTCCTCCTCCTCCTCCTTCT 291992
                                 v                    i  
  (CCT)n#Simple          1 CCTCCTCCTCCTCCTCCTCCTCCTCCTCCT 30

Matrix = Unknown
Transitions / transversions = 1.00 (1/1)
Gap_init rate = 0.00 (0 / 29), avg. gap size = 0.0 (0 / 0)


302 20.97 5.39 8.64 scaffold69|size508817 291995 292161 (216768) rnd-4_family-169#RC/Helitron 85 246 (8007) m_b1475s001i12 176988

  scaffold69|si     291995 TTCTTCTTCTTCTTCTTCTTCAGTGAGACAGTTTTTTTGCTTTTTGCCTA 292044
                             i   i-                     - i     ii     v  ivv
  rnd-4_family-         85 TTTTTCC-CTTCTTCTTCTTCAGTGAGAC-GCTTTTTCACTTTTGGCTAT 132

  scaffold69|si     292045 AACAGGTACTGACCATGAAGTTGATGT-----GAACTTACCTGTAAATAA 292089
                           v i?   ---- v    ----  ? i ----- v v?             
  rnd-4_family-        133 TATNGGT----AACATG----TGNTATTTCTCGCAANTACCTGTAAATAA 174

  scaffold69|si     292090 TTCATTTTTCGCTTGGACTTACATGGGTAGTAATATTG-TCCTAAGTAAT 292138
                           v ii     vvv  v   v i          --i    -  i --v i  
  rnd-4_family-        175 GTTGTTTTTGTGTTTGACATGCATGGGTAGT--CATTGATCTT--TTGAT 220

  scaffold69|si     292139 ---TGCCTACCTTTAAAATTATTTCT 292161
                           ---  vi           v   v   
  rnd-4_family-        221 NTGTGGTTACCTTTAAAAATATATCT 246

Matrix = 20p43g.matrix
Kimura (with divCpGMod) = 25.22
Transitions / transversions = 0.88 (15/17)
Gap_init rate = 0.10 (17 / 166), avg. gap size = 1.35 (23 / 17)


4168 5.64 0.93 1.30 scaffold69|size508817 292016 292554 (216375) C rnd-1_family-35#Unknown (0) 537 1 m_b1475s001i13 176989

  scaffold69|si     292016 AGTGAGACAGTTTTTTTGCTTTTTGCCTAAACAGGTACTGACCATGAAGT 292065
                                                      v                      
C rnd-1_family-        537 AGTGAGACAGTTTTTTTGCTTTTTGCCAAAACAGGTACTGACCATGAAGT 488

  scaffold69|si     292066 TGATGTGAACTTACCTGTAAATAATTCATTTTTCGCTTGGACTTACATGG 292115
                                                                          i  
C rnd-1_family-        487 TGATGTGAACTTACCTGTAAATAATTCATTTTTCGCTTGGACTTACACGG 438

  scaffold69|si     292116 GTAGTAATATTGTCCTAAGTAATTGCCTACCTTTAAAATTATTTCTTTTT 292165
                                v   v   ii      vi                   v       
C rnd-1_family-        437 GTAGTTATAGTGTTTTAAGTATCTGCCTACCTTTAAAATTATATCTTTTT 388

  scaffold69|si     292166 GTATAACATATGACATTATTTTCTAGAATGTTTCTTAAAACTTGAAGGGA 292215
                                  i                           vv             
C rnd-1_family-        387 GTATAACGTATGACATTATTTTCTAGAATGTTTCTGTAAACTTGAAGGGA 338

  scaffold69|si     292216 ACATTAGTCCCAAATTATCATTTTAATCATACAACAATGGTTCTGTAAAC 292265
                                    v                                        
C rnd-1_family-        337 ACATTAGTCACAAATTATCATTTTAATCATACAACAATGGTTCTGTAAAC 288

  scaffold69|si     292266 TTGAAGGGAACGTTATTGTGTCACAAAAGAGTGTCTACGTCTAACAAGAA 292315
                                           i                                 
C rnd-1_family-        287 TTGAAGGGAACGTTATCGTGTCACAAAAGAGTGTCTACGTCTAACAAGAA 238

  scaffold69|si     292316 TGACTTCACAAACTAAAAATGGGTACATACTTTTAAAATGGGCGTGAGCG 292365
                              i   i                                    i ----
C rnd-1_family-        237 TGATTTCGCAAACTAAAAATGGGTACATACTTTTAAAATGGGCGCG---- 192

  scaffold69|si     292366 CAAGCACTGCGCAAGCGAAGCGTGCGAGGTGCGAGCGCTCATTTGCAAC- 292414
                           -i   i v    iv        i      i? --v   i          -
C rnd-1_family-        191 -GAGCGCGGCGCGCGCGAAGCGCGCGAGGCNC--TCGCCCATTTGCAACT 145

  scaffold69|si     292415 ---TACTATAGTACATA-TAATTAAGCTTAGAAAAGTGGCATACTAATAC 292460
                           ---              -         v                  v   
C rnd-1_family-        144 AGGTACTATAGTACATATTAATTAAGCGTAGAAAAGTGGCATACTACTAC 95

  scaffold69|si     292461 AAGCACTTTATTTCAAAAGTACGTCTTCCTCTGTCTCTACAAATCGCATT 292510
                                                                             
C rnd-1_family-         94 AAGCACTTTATTTCAAAAGTACGTCTTCCTCTGTCTCTACAAATCGCATT 45

  scaffold69|si     292511 CTGTTTCGCTAGCTACAAAAAATCTTGCAGCGGCAACTGGTAAT 292554
                                                             vi        
C rnd-1_family-         44 CTGTTTCGCTAGCTACAAAAAATCTTGCAGCGGCTGCTGGTAAT 1

Matrix = 20p43g.matrix
Kimura (with divCpGMod) = 4.42
Transitions / transversions = 1.14 (16/14)
Gap_init rate = 0.02 (9 / 538), avg. gap size = 1.33 (12 / 9)


413 3.85 0.00 0.00 scaffold69|size508817 292552 292603 (216326) C rnd-1_family-91#Unknown (17) 52 1 m_b1475s001i14 176990

  scaffold69|si     292552 AATCTTAGTTGTGTTGGAAATTGAGCCGTTTTCTCCTTCTTCTCCTTCTC 292601
                                               i                            i
C rnd-1_family-         52 AATCTTAGTTGTGTTGGAAACTGAGCCGTTTTCTCCTTCTTCTCCTTCTT 3

  scaffold69|si     292602 CT 292603
                             
C rnd-1_family-          2 CT 1

Matrix = 20p43g.matrix
Kimura (with divCpGMod) = 4.00
Transitions / transversions = 1.00 (2/0)
Gap_init rate = 0.00 (0 / 51), avg. gap size = 0.0 (0 / 0)


13 13.72 0.00 0.00 scaffold69|size508817 292605 292629 (216300) (CTT)n#Simple_repeat 1 25 (0) m_b1475s252i1 176991

  scaffold69|si     292605 CTTCTCCTCCTCCTTCTTCTTCTTC 292629
                                i  i  i             
  (CTT)n#Simple          1 CTTCTTCTTCTTCTTCTTCTTCTTC 25

Matrix = Unknown
Transitions / transversions = 1.00 (3/0)
Gap_init rate = 0.00 (0 / 24), avg. gap size = 0.0 (0 / 0)


4281 3.76 0.91 3.17 scaffold69|size508817 292630 293178 (215751) C rnd-1_family-35#Unknown (0) 537 1 m_b1475s001i15 176992

  scaffold69|si     292630 AGTGAGACAGTTTTTTCTCTTTTTGCCAAAACAGGTACTGACCATGAAGT 292679
                                           iv                                
C rnd-1_family-        537 AGTGAGACAGTTTTTTTGCTTTTTGCCAAAACAGGTACTGACCATGAAGT 488

  scaffold69|si     292680 TGATGTGAACTTACCTGTAAATATTTCATTTTTCGCTTGGACTTTCATGG 292729
                                                  v                    v  i  
C rnd-1_family-        487 TGATGTGAACTTACCTGTAAATAATTCATTTTTCGCTTGGACTTACACGG 438

  scaffold69|si     292730 GTAGTTATATTGTCCTAAGTGATTGCCTACCTTTAAAATTATATCTTTCT 292779
                                    v   ii     ivi                         i 
C rnd-1_family-        437 GTAGTTATAGTGTTTTAAGTATCTGCCTACCTTTAAAATTATATCTTTTT 388

  scaffold69|si     292780 GTATAACGTATGACATTATTTTCTAGAATGTTTCTGTAAACTTGAAGGGA 292829
                                                                             
C rnd-1_family-        387 GTATAACGTATGACATTATTTTCTAGAATGTTTCTGTAAACTTGAAGGGA 338

  scaffold69|si     292830 ACATTAGTCACAAATTATCATTTTAATCATACAACAATGGTTCTGTAAAC 292879
                                                                             
C rnd-1_family-        337 ACATTAGTCACAAATTATCATTTTAATCATACAACAATGGTTCTGTAAAC 288

  scaffold69|si     292880 TTGAAGGGAACGTTATTGTGTCACAAAAGAGTGTCTACGTCTAACAAGAA 292929
                                           i                                 
C rnd-1_family-        287 TTGAAGGGAACGTTATCGTGTCACAAAAGAGTGTCTACGTCTAACAAGAA 238

  scaffold69|si     292930 TGATTTCGCAAACTAAAAATTGGTACATACTTTTAAAATGGGCGCGAGCG 292979
                                               v                         ----
C rnd-1_family-        237 TGATTTCGCAAACTAAAAATGGGTACATACTTTTAAAATGGGCGCG---- 192

  scaffold69|si     292980 TGAGCGCGGCGAGGCGCGGCGCAAGCGAAGCGTGCGAGGTGCGAGCGCTC 293029
                           -         ---    -------        i      i? --v   i 
C rnd-1_family-        191 -GAGCGCGGC---GCGC-------GCGAAGCGCGCGAGGCNC--TCGCCC 155

  scaffold69|si     293030 ATTTGCAAC----TACTACAGTACATA-TAATTAAGCTTAGAAAAGTGGC 293074
                                    ----     i        -         v            
C rnd-1_family-        154 ATTTGCAACTAGGTACTATAGTACATATTAATTAAGCGTAGAAAAGTGGC 105

  scaffold69|si     293075 ATACTACTACAAGCACTTTATTTCAAAAGTACGTCTTCCTCTGTCTCTAC 293124
                                                                             
C rnd-1_family-        104 ATACTACTACAAGCACTTTATTTCAAAAGTACGTCTTCCTCTGTCTCTAC 55

  scaffold69|si     293125 AAATCGCATTCTGTTTCGCTAGCTACAAAAAATCTTGCAGCGGCTGCTGG 293174
                                                                             
C rnd-1_family-         54 AAATCGCATTCTGTTTCGCTAGCTACAAAAAATCTTGCAGCGGCTGCTGG 5

  scaffold69|si     293175 TAAT 293178
                               
C rnd-1_family-          4 TAAT 1

Matrix = 20p43g.matrix
Kimura (with divCpGMod) = 3.33
Transitions / transversions = 1.50 (12/8)
Gap_init rate = 0.03 (19 / 548), avg. gap size = 1.16 (22 / 19)


255 10.53 2.63 0.00 scaffold69|size508817 293146 293183 (215746) C rnd-4_family-28#Unknown (1914) 54 16 m_b1475s001i16 176993

  scaffold69|si     293146 GCTAC-AAAAAATCTTGCAGCGGCTGCTGGTAATATTCA 293183
                              i -             ?        i      i i 
C rnd-4_family-         54 GCTGCTAAAAAATCTTGCANCGGCTGCTAGTAATACTTA 16

Matrix = 20p43g.matrix
Kimura (with divCpGMod) = 12.18
Transitions / transversions = 1.00 (4/0)
Gap_init rate = 0.03 (1 / 37), avg. gap size = 1.00 (1 / 1)


523 21.38 11.82 6.77 scaffold69|size508817 297158 297453 (211476) C rnd-1_family-639#Unknown (747) 1634 1325 m_b1475s001i17 176994

  scaffold69|si     297158 TACTTTTCCGAAGCAGGGAAGTCA---------TT-CGCATCTACCGTTT 297197
                                                   ---------  - i  ii    vi  
C rnd-1_family-       1634 TACTTTTCCGAAGCAGGGAAGTCAACACATCCATTACACACTTACCTCTT 1585

  scaffold69|si     297198 TACTAGACTTATGTTAAAATTCTCCA----AAAATT-ACGTAGGAACCAG 297242
                               v  --    -----  i i   ----  iv i-   i       i 
C rnd-1_family-       1584 TACTTGA--TATG-----ATCCCCCATACTAAGCTCCACGCAGGAACCGG 1542

  scaffold69|si     297243 TAC-CTCGCCATCTTGGCAGCAGAGACGCAAGCGC---CGTTTCGGCAAC 297288
                             v-   v   i ii - vv -----      -  ---         v  
C rnd-1_family-       1541 TAGGCTCTCCACCCCG-CTTC-----CGCAAG-GCTCTCGTTTCGGCCAC 1499

  scaffold69|si     297289 CATGGTGATTACCCTCCCTCCAAACTTGGCCCG----CAC-TCATCCCAT 297333
                                  i  v v v v  i  ----i v   v----   -   v  v i
C rnd-1_family-       1498 CATGGTGGTTTCACACACTTCA----CGTCCCCTTTTCACATCAACCAAC 1453

  scaffold69|si     297334 TCCTCCAAC--CT---GCACATCAAC---GTGTTACCCTCCTCCTCGAGA 297375
                           iv  i    --  ---       i  ---  ii i          vvv -
C rnd-1_family-       1452 CACTTCAACAGCTCCAGCACATCGACTCAGTACTGCCCTCCTCCTACTG- 1404

  scaffold69|si     297376 TCACTC--GATGCTTTGACTACGTTAAAATCTATCGTTATTTCACGATTT 297423
                           - i   --  i   i vi i   i ?   ? i     v     i    ? 
C rnd-1_family-       1403 -CGCTCAAGACGCTCTTGCCACGCTNAAANCCATCGTAATTTCGCGATNT 1355

  scaffold69|si     297424 TACACAGATTCGAAC-TTCACCACTTGGCTC 297453
                            vv  v  -   v  -   v?   v      
C rnd-1_family-       1354 TCGACCGA-TCGCACGTTCCNCACGTGGCTC 1325

Matrix = 20p43g.matrix
Kimura (with divCpGMod) = 22.60
Transitions / transversions = 1.11 (31/28)
Gap_init rate = 0.12 (34 / 295), avg. gap size = 1.65 (56 / 34)


873 20.41 1.50 2.01 scaffold69|size508817 297468 297667 (211262) C rnd-5_family-90#Unknown (0) 365 167 m_b1475s001i18 176995

  scaffold69|si     297468 ACCATCCACCATCCAAAGTGCCTCAACAACTCTGTCGTTCGGTCACCCCT 297517
                                 v         viii  vvi   ?   v   v    vi i     
C rnd-5_family-        365 ACCATCAACCATCCAACACACCAGGACANCTCAGTCTTTCGCCCGCCCCT 316

  scaffold69|si     297518 CACCGTCGACCACTGTCAACTCATTCAACTCTTCGTCCA---CGATCATT 297564
                                        i   i i    i vv ii   ?    ---  i iv  
C rnd-5_family-        315 CACCGTCGACCACCGTCGATTCATCCCTCCTTTCNTCCAAATCGGTTCTT 266

  scaffold69|si     297565 CCTAAAAATCGCGCAATGGGCGAGGATGTTGATATGCAGGGCAACTCTCC 297614
                             i  i----    v   i       i  i  i     ? i   i  ?  
C rnd-5_family-        265 CCCAAG----GCGCCATGAGCGAGGACGTCGACATGCANGACAATTCNCC 220

  scaffold69|si     297615 TCCACGAGTGGCAGGATATAAGCGGGCTGCAGTGAACTCGCCTACAACAA 297664
                              ?   i    ?  ?v i  i     ?  ?  ?         i ? iv 
C rnd-5_family-        219 TCCNCGAATGGCNGGNAACAAACGGGCNGCNGTNAACTCGCCTGCNATCA 170

  scaffold69|si     297665 CTC 297667
                              
C rnd-5_family-        169 CTC 167

Matrix = 20p43g.matrix
Kimura (with divCpGMod) = 22.59
Transitions / transversions = 2.08 (27/13)
Gap_init rate = 0.03 (5 / 199), avg. gap size = 1.40 (7 / 5)


21601 16.94 0.40 1.10 scaffold69|size508817 297856 302081 (206848) rnd-4_family-290#LINE/Ambal 4 4200 (0) m_b1475s001i19 176996

  scaffold69|si     297856 GTGGAGCAAGCATGTGGTGAACATCTGGGTAGCCGTTTCTCCCTCGGCAC 297905
                                 ? ?  ?  i        i     ?ii   v     v  v    v
  rnd-4_family-          4 GTGGAGNANGCNTGCGGTGAACACCTGGGNGACCGATTCTCGCTGGGCAA 53

  scaffold69|si     297906 ACGGGCCCCCCTATCTGCGTTAGCCTTGCATGATGAAATAGGAAATCTGA 297955
                              ?  i  v     v  ivii v   i     v  i  ?   ivi  vi
  rnd-4_family-         54 ACGNGCTCCGCTATCGGCAGCGGGCTTACATGAAGAGATNGGAGCCCTCG 103

  scaffold69|si     297956 GCGACACGGAAGCGGCCCGACGAATCCTAAGCAATGACTACGACTTCTCA 298005
                                  ?  i     ?     ?     ?-    i  i         i i
  rnd-4_family-        104 GCGACACNGAGGCGGCNCGACGNATCCTN-GCAACGATTACGACTTCCCG 152

  scaffold69|si     298006 GAGGAGTGGGATACAGCCACGGTTGACTTACTCAAGGAGTCGGCA-AAGC 298054
                               ii         -       ?   i v  ?  i vv  v  i-i   
  rnd-4_family-        153 GAGGGATGGGATACA-CCACGGTNGACCTCCTNAAAGCCTCCGCGCGAGC 201

  scaffold69|si     298055 TTCGCCTAGAATGTGATGAAATCCCCACTATGAGTAGCGAAGTAACTGTG 298104
                            v  ?i             v  i   i  -ii           ?  v  v
  rnd-4_family-        202 TACGNTTAGAATGTGATGACATTCCCGCT-CAAGTAGCGAAGTNACAGTC 250

  scaffold69|si     298105 GATGAGTT-CAGAACATTTTGGAGAACTTGCAAAGAGAAAACCTCCTCTT 298153
                             v  ?  -  v v    i    v   vi          v  ?  ?  v 
  rnd-4_family-        251 GAGGANTTTCATACCATTCTGGACAACGCGCAAAGAGAACACNTCNTCGT 300

  scaffold69|si     298154 CCAAGAGTGGTAGGCACTTTGGACACTATCGAGCCATCAGCGGTGACATA 298203
                                  i  i                 iv    v   -- v i    v 
  rnd-4_family-        301 CCAAGAGCGGCAGGCACTTTGGACACTACAGAGCGATC--CTGCGACAAA 348

  scaffold69|si     298204 CCCCTGTCCTCCCTTCAAGTGAGAAGTATCAACCTCGCGGCAAAACGAGG 298253
                           i       -     i  v  ?v    i        v  ?   ?vi  i  
  rnd-4_family-        349 TCCCTGTC-TCCCTCCACGTNCGAAGCATCAACCTAGCNGCANCGCGGGG 397

  scaffold69|si     298254 ATCGCCACTAAGCAGATGGAGACAAGGAGTCACTGTTCTCCTCGAGAAGG 298303
                             v   v  ? i       v i           i  i  v  v  i    
  rnd-4_family-        398 ATAGCCCCTNAACAGATGGCGGCAAGGAGTCACCGTCCTGCTGGAAAAGG 447

  scaffold69|si     298304 TGGCTGGAAACATTCGCATAGACAAACTTCGTGCAATCTGTCTCCTGGAG 298353
                               ?  i           v     i  ?  ?  ?  ?  i   i ?   
  rnd-4_family-        448 TGGCNGGGAACATTCGCATCGACAAGCTNCGNGCNATNTGCCTCTTNGAG 497

  scaffold69|si     298354 GCGGACTTCAACTGGTGGCTAAAAGTAATATTTGCCAAACGGATGATGCA 298403
                             v        i        ?  i  ?  ?     ?  i       i   
  rnd-4_family-        498 GCTGACTTCAATTGGTGGCTNAAGGTNATNTTTGCNAAGCGGATGACGCA 547

  scaffold69|si     298404 TAGGATGAAAGCCACAGGTGTGATGCCTATTGAACAAGGGGCTACCTCTG 298453
                           ?        i        ?  ?v    vi    i        i  i    
  rnd-4_family-        548 NAGGATGAAGGCCACAGGNGTNCTGCCAGTTGAGCAAGGGGCCACTTCTG 597

  scaffold69|si     298454 GGAGGATGGCCACCGACACATCGGTGACCAAGCAGTTTTTCTTTGATCAG 298503
                            ?  i i   -  v   v ?  vi    v  i     ?        i  i
  rnd-4_family-        598 GNAGAACGGC-ACGGACTCNTCCATGACGAAACAGTTNTTCTTTGACCAA 646

  scaffold69|si     298504 GCAAATATTCTTCACAAAACCTCCGCTGTGTCCAGCACTGATGCAGCGAA 298553
                             ?  i  ?  ?   i ?    v   ?  ?  v    v   i  ?     
  rnd-4_family-        647 GCNAACATNCTNCACGANACCTGCGCNGTNTCAAGCAATGACGCNGCGAA 696

  scaffold69|si     298554 CTGCTATGATGCAGTGAACCATGCTGCTGGCAGCTTTGCCCTTCAGGCAA 298603
                                 i  i           i  -  v  ?     i  ?     i  ? 
  rnd-4_family-        697 CTGCTACGACGCAGTGAACCACGC-GCAGGNAGCTTCGCNCTTCAAGCNA 745

  scaffold69|si     298604 TGAACGTGCCACTAGCATTAGTAAAATGCTACCTGATATGTGTTCAAACT 298653
                               ?     ?? v ??? v  ?  i        ?v ?   i ?  i  i
  rnd-4_family-        746 TGAANGTGCCNNTCGNNNTCGTNAAGTGCTACCTNCTNTGTATNCAGACC 795

  scaffold69|si     298654 ATGAGCTTCTTTCTCAAAACAGGTTTCGGGATGGCAAAAAGGAGCTATGG 298703
                              v v     i  ?     i  v     ?  ?  ?     ?        
  rnd-4_family-        796 ATGCGGTTCTTCCTNAAAACGGGATTCGGNATNGCNAAAAGNAGCTATGG 845

  scaffold69|si     298704 GGGCACAACAGAAGCTCCCTACATGGGCCTCGTACAGGGCAGCGGTGCTG 298753
                           v     i      -    v        ?  ?i    i  ?     i  ? 
  rnd-4_family-        846 TGGCACGACAGAA-CTCCGTACATGGGNCTNATACAAGGNAGCGGCGCNG 894

  scaffold69|si     298754 CGCCGGCTGCTTGGACAGCAATCAGTACTGTAATGGTGTCGGCGTATAAG 298803
                            ?     ?  v     ?  ?     i  v  ?   v       ?  i   
  rnd-4_family-        895 CNCCGGCNGCATGGACNGCNATCAGCACGGTNATGCTGTCGGCNTACAAG 944

  scaffold69|si     298804 TCAAAAAGATTTGGTGCAACATTTTGG-TCAGCTTGGTCGGGCCTAGTTC 298852
                             i   i ? vi  i  ??- i  i ?-  v            v v  i 
  rnd-4_family-        945 TCGAAAGGNTACGGCGCNN-ACTTCGNCTCTGCTTGGTCGGGCATCGTCC 993

  scaffold69|si     298853 TCAGCATGGCTGCGCTCCTCTACGTGGATGATACTGATTTGCTTCACGTT 298902
                             i    ?  ?     i           i     ?   i ?  i      
  rnd-4_family-        994 TCGGCATNGCNGCGCTTCTCTACGTGGACGATACNGATCTNCTCCACGTT 1043

  scaffold69|si     298903 AGTCAGTCTTCTTCCACACCTGATGATGTCTTCTGCCGACAAGTACAGGC 298952
                               i i    ---    ?    ? -  ?     -         -   ? 
  rnd-4_family-       1044 AGTCGGCCTTC---CACANCTGANG-TGNCTTCT-CCGACAAGT-CAGNC 1087

  scaffold69|si     298953 TGCCACACATTATTGGGCTACTCTTCTACAAGCAACCGGAGGCAATCTAA 299002
                                 ii i  i           ?  i     v  i  ?  ?     ? 
  rnd-4_family-       1088 TGCCACGTACTACTGGGCTACTCTNCTGCAAGCCACTGGNGGNAATCTNA 1137

  scaffold69|si     299003 AGCCCGAAAAATGCTATTGGTACCTACTGAGCTACAAGTTTATCCAGGGA 299052
                            i     i        i        ?  ?vv         ii i  i  i
  rnd-4_family-       1138 AACCCGAGAAATGCTACTGGTACCTNCTNTCCTACAAGTTCGTTCAAGGG 1187

  scaffold69|si     299053 AAAGCTGTCCTTAAACCAAGACGCGAACTCAGTAACTACACGTTACAAAT 299102
                           vi     iv  ?      vv?  ?   v  i i      ?v    - ?  
  rnd-4_family-       1188 CGAGCTGCGCTNAAACCACTNCGNGAAATCGGCAACTACNAGTTA-ANAT 1236

  scaffold69|si     299103 ACCACAACCCA--GCAGC--ATGAATGTTGTCATACAACTCAAAGATCCA 299148
                                    v --     -- i v i   i    vv    ?        i
  rnd-4_family-       1237 ACCACAACCAANCGCAGCCGACGTACGTTATCATCGAACTNAAAGATCCG 1286

  scaffold69|si     299149 GATGAATCCTCTGAGGTGCTAGGCGTGTGGTCTTGTCCCTCCGGGAATGG 299198
                           ?   ??v v  ?     ?  ?            v i  v     v?vi  
  rnd-4_family-       1287 NATGNNGCATCNGAGGTNCTNGGCGTGTGGTCTAGCCCGTCCGGCNCCGG 1336

  scaffold69|si     299199 TCAGGCTCAACTAGATCACATGCTCAG-AAAGGGACGAAAGTGGGGAAAC 299247
                           ??v - v     i  v      v ?  -           ii         
  rnd-4_family-       1337 NNCG-CACAACTGGAACACATGATNAGTAAAGGGACGAAGATGGGGAAAC 1385

  scaffold69|si     299248 CGAGTCTTACATAGCACGTTGAAACCGGCCGAGGTGTGGCAGAGCTTTAA 299297
                             i  ?? ?  i   v  i  v i  i  ?  i        ?     i  
  rnd-4_family-       1386 CGGGTNNTNCACAGCCCGCTGCAGCCAGCNGAAGTGTGGCANAGCTTCAA 1435

  scaffold69|si     299298 CACGCAAGCACTACCATCAGTCAAGTACGGGCTAATAGCTCTTATGTCCT 299347
                           v           i     ?        i      ?    v  ?       
  rnd-4_family-       1436 AACGCAAGCACTGCCATCNGTCAAGTATGGGCTANTAGCACTNATGTCCT 1485

  scaffold69|si     299348 CCAGACAGGCCCTAGACGATGCCTTTGCTTCCTGGTACTACCTCATACTC 299397
                            ?  iv    i? v     i     iv ?  v         ii v v  i
  rnd-4_family-       1486 CNAGGAAGGCTNTCGACGACGCCTTCTCNTCGTGGTACTACTCCTTCCTT 1535

  scaffold69|si     299398 CCAGCTTTAGGGTTGAATCGTCATATTACCCGTGAATGGAGAATGCTCCC 299447
                             i  ?i i  ?v ?   ? vv    ii  v v      ?   iv  ?  
  rnd-4_family-       1536 CCGGCNCTGGGNGTNAATNGGAATATCGCCAGAGAATGGNGAACTCTNCC 1585

  scaffold69|si     299448 GACCTACTATCAAGGGGTCGGTCTGCCTCAAATGTCGATAGAAAAACTTG 299497
                            ii i v        vv v  ?  v  ?         v    i     ? 
  rnd-4_family-       1586 GGTCCAGTATCAAGGCCTGGGNCTCCCNCAAATGTCGTTAGAGAAACTNG 1635

  scaffold69|si     299498 GCACAATGATACATTTCCTACAAAAACACTGGG-CATCGCAAGACACAAT 299546
                           v?i ivi?v    ? vi? i    i        -  ivv  v   v v ?
  rnd-4_family-       1636 CNGCGTCNCTACANTATNTGCAAAGACACTGGGGCACGCCACGACCCCAN 1685

  scaffold69|si     299547 GGGGAAACTACTTCGATGCATGTTTGAGCTTAGCCAACTAGAAATAGGAC 299596
                           v  v   i ?  i   ?    v  i     ii?v     v    ii  v 
  rnd-4_family-       1686 CGGTAAATTNCTCCGANGCATCTTCGAGCTCGNACAACTCGAAACGGGTC 1735

  scaffold69|si     299597 TATCAGGGAACTTCCTGCTTCGCGACTATAACCTCTACAGTGATCTAGCT 299646
                            ?v ?  ?        v  ?        ii  vi    i i ??  ?  ?
  rnd-4_family-       1736 TNGCNGGNAACTTCCTCCTNCGCGACTACGACGCCTACGGCGNNCTNGCN 1785

  scaffold69|si     299647 ACACACTCCTGGTTCAAGACGTTGTGGGAATATGCGCACTACTACAAAGT 299696
                             i   ?            iii i     i  i            i i  
  rnd-4_family-       1786 ACGCACNCCTGGTTCAAGATACTATGGGAGTACGCGCACTACTACGAGGT 1835

  scaffold69|si     299697 TCGAATTGAGCTAGACGAAGTGACTATCGCTCCAGTTCGAGAGCGCGACC 299746
                           ?vi ? v  v  i  ?  v i  v      v     ?  i     v   v
  rnd-4_family-       1836 NAAANTAGACCTGGANGACGCGAATATCGCGCCAGTNCGGGAGCGGGACA 1885

  scaffold69|si     299747 AAGTTCTAATGGAAGAGGCTATCAAAGTCATTCCTCCTCGACGATGGGCA 299796
                               ?? ?           v i vi   ?  ?          i      ?
  rnd-4_family-       1886 AAGTNNTNATGGAAGAGGCAACCCGAGTNATNCCTCCTCGACAATGGGCN 1935

  scaffold69|si     299797 AACTTCAATTGTGCGCGAAAGTTTCACAAAGCTTACTTCCTCTCCCAAAT 299846
                            i       v ?     i    vii    i ii      ? ?      v 
  rnd-4_family-       1936 AGCTTCAATAGNGCGCGGAAGTACTACAAGGTCTACTTCNTNTCCCAACT 1985

  scaffold69|si     299847 ATTGTTAAGTGATGGCACCAATGTGGATCCAGATAAAGCCCAGCGCCACC 299896
                           iv ii ?v i  i  ? i  vv  ?  i  ?  v   -- i vv iv v 
  rnd-4_family-       1986 GATACTNTGCGACGGNATCACGGTNGACCCNGAGAAA--CTACGGTAAGC 2033

  scaffold69|si     299897 TTTTCGAGCAAAAGGAGTCATCCATGGTCTTCCCTCTGGAAAAACCCACA 299946
                           ----       vi   v   -      ??     ??i    ? ?     i
  rnd-4_family-       2034 ----CGAGCAACGGGACTCA-CCATGGNNTTCCCNNCGGAANANCCCACG 2078

  scaffold69|si     299947 CCGCAGGACCTTGCAACATGGAGGGAGGTTATTTGCTTGTTGACGTCTCC 299996
                                   ii i   vii     ?  viii      i ?i ?     ?  
  rnd-4_family-       2079 CCGCAGGATTTCGCACTGTGGAGNGACACCATTTGCCTNCTNACGTCNCC 2128

  scaffold69|si     299997 CAAGCTACGCCTGTTGCCAAAGTTGGGAAAGTTCCTGCGGCATCCTTATG 300046
                           ? v?i ?  ?  ? i   i i i ?  i  iiv ?    ? v?     i 
  rnd-4_family-       2129 NACNTTNCGNCTNTCGCCGAGGCTNGGGAAACACNTGCGNCTNCCTTACG 2178

  scaffold69|si     300047 ATAAAGTGATATGGCTGACCAATGACTCTAGAACATGTGTAATCAGACAA 300096
                            i    i i       v     i     -     i        iv    ?
  rnd-4_family-       2179 ACAAAGCGGTATGGCTCACCAACGACTC-AGAACGTGTGTAATTCGACAN 2227

  scaffold69|si     300097 GAATCTGGGGAATGAACGGTGGCTTTCCTTCCAGCCCCTACACGCTACTC 300146
                             i  i   i  iv  v ii   i v   i  ii v? v  i  v     
  rnd-4_family-       2228 GAGTCCGGGAAACCAAAGACGGCCTACCTCCCGACGNCAACGCGATACTC 2277

  scaffold69|si     300147 AACTAGAGGTCGGCAACAGTATATCAGGTCGAACACTATCGACTTTCCTC 300196
                           ?  v  i  i  v   v?             i   ?     i i    ? 
  rnd-4_family-       2278 NACAAGGGGCCGTCAAGNGTATATCAGGTCGGACANTATCGGCCTTCCNC 2327

  scaffold69|si     300197 TGTGTACACAAGTAGCTTCAGTACGGGTACACGCGCCGGATGTCATCACG 300246
                               i  ?  v     i  ?      i       i      i        
  rnd-4_family-       2328 TGTGCACNCACGTAGCCTCNGTACGGATACACGCACCGGATATCATCACG 2377

  scaffold69|si     300247 GTACACTCCCAACATCCTCTCGTACACGCAGCCGGTAACACCACACCATG 300296
                                       iv?          ?   i       ?       ?    
  rnd-4_family-       2378 GTACACTCCCAATCNCCTCTCGTACNCGCGGCCGGTANCACCACANCATG 2427

  scaffold69|si     300297 TCTACGTCGGTTCTTACGCCAGTTGGCTCCATGCATGCTCCTCTGTGGGA 300346
                                     iiii?i? v      ?         i    i vi ?  ??
  rnd-4_family-       2428 TCTACGTCGGCCTCNGNGACAGTTGNCTCCATGCACGCTCTTACGNGGNN 2477

  scaffold69|si     300347 TGAAAATCACCGGCGATGGGCAATGGCTACTTACCTCATTCACGCAAGGC 300396
                            v v?v ?  v  ?      v       ?  iiv?v     i    i   
  rnd-4_family-       2478 TCACNCTNACGGGNGATGGGGAATGGCTNCTCGANGCATTCGCGCAGGGC 2527

  scaffold69|si     300397 TCGTTGGTGGTGTGTCACGATGGGTCGTTCATGCCACATCTTGATGTTCG 300446
                              i    ? ii  i     i  v  ?        iv i??   i ? v?
  rnd-4_family-       2528 TCGCTGGTNGCATGCCACGACGGCTCNTTCATGCCGGACNNTGACGNTAN 2577

  scaffold69|si     300447 GTACTGTTTGGCGGCAACACTGTTCCTGTGCAGAACGTCAGGACGTATAG 300496
                           ?     i i?     i  i        v    i    ? i     ?  ? 
  rnd-4_family-       2578 NTACTGCTCNGCGGCGACGCTGTTCCTCTGCAAAACGNCGGGACGNATNG 2627

  scaffold69|si     300497 CTAGGTTTCAATACTGTGAAAAGACCGAGAAAGATGTAGCCTCAAACTAC 300546
                                iv         i    ?   ? v?? i     ?     ?      
  rnd-4_family-       2628 CTAGGCATCAATACTGCGAAANGACNGCNNAGGATGTNGCCTCNAACTAC 2677

  scaffold69|si     300547 AGGGGGGAACTCATAGGGAGTGTTATTGCCACCTTCATTCTTCGCGCGCT 300596
                           v v  ?        ?  ?i i  ?  i     ?   i i  ?     ?  
  rnd-4_family-       2678 CGTGGNGAACTCATNGGNGGCGTNATCGCCACNTTCGTCCTNCGCGCNCT 2727

  scaffold69|si     300597 AGCCACGCTGGCGTGCACCAACAGTGCCCACACTTACGAGATCTTCTGCG 300646
                                    ?          v   i v      ?                
  rnd-4_family-       2728 AGCCACGCTNGCGTGCACCACCAGCGACCACACNTACGAGATCTTCTGCG 2777

  scaffold69|si     300647 ATAATATGGGTGTAGTACGACACGGTAATAATGTGTATCAGCCACTATCG 300696
                            i  i        ?  v  i     ?     i  i    i   i  ?i  
  rnd-4_family-       2778 ACAACATGGGTGTNGTCCGGCACGGNAATAACGTATATCGGCCGCTNCCG 2827

  scaffold69|si     300697 GAGAATCAGGCACAAGGGGACCTACTTATCTTATTGCGAAGGAATATATT 300746
                               iv        i??      i  i   i    i   v ?  i     
  rnd-4_family-       2828 GAGAGACAGGCACAGNNGGACCTGCTCATCCTATTACGACGNAACATATT 2877

  scaffold69|si     300747 GGTGTCCAAGCTTACTGTTCGGTTTGTTCATGTATATGGACACCTAGATG 300796
                             i         iivi  ivi  vi i?  i  ?  i  ?        i 
  rnd-4_family-       2878 GGCGTCCAAGCTCGACGTCGAGTACGCNCACGTNTACGGNCACCTAGACG 2927

  scaffold69|si     300797 ACAACACTGCCTTCTCCGACCTCAGTCTACCGCAACAACTCAACGTCATG 300846
                             i   ??           v        ?           ?     ?   
  rnd-4_family-       2928 ACGACANNGCCTTCTCCGAACTCAGTCTNCCGCAACAACTNAACGTNATG 2977

  scaffold69|si     300847 GCCGACAAACTGGCGAAAGAACATCTATTAGATCAGGTAGCCAGGGGAAC 300896
                             i           v  i  i ii   i    ?  v       i   i  
  rnd-4_family-       2978 GCTGACAAACTGGCCAAGGAGCGCCTACTAGANCACGTAGCCAAGGGGAC 3027

  scaffold69|si     300897 TACATGGGGGTCGACATACCCTCATGAACCGGTGAGAATATGGTTATCTA 300946
                              ?     ?i    v     ?  i     v  ?v ?  v   ?  ?v?i
  rnd-4_family-       3028 TACNTGGGGNCCGACCTACCCNCACGAACCCGTNCGNATCTGGNTANANG 3077

  scaffold69|si     300947 ACAAGAAAGTTACGTCCTCTGTCCGGCAAGCAACTTACGCCGACTGGGGA 300996
                           i  ?   i  ?  ?  ?  vi i         vii    v         v
  rnd-4_family-       3078 GCANGAAGGTNACNTCNTCGATTCGGCAAGCACTCTACGACGACTGGGGC 3127

  scaffold69|si     300997 GCGCAAGTAGCAATGAGTCTCTTCGCTCGCAGACGGATAGTTAATTGTTA 301046
                               i? ii  i   v -      vvv        ?     ii iv    
  rnd-4_family-       3128 GCGCGNGCGGCGATGCG-CTCTTCCAACGCAGACGNATAGTCGACAGTTA 3176

  scaffold69|si     301047 TTGGTTCCCACAGATTGCATGGGAGTACGTCGGTCGAGCTATGGATCGAT 301096
                           i        i iv     i     v  i     ?v    ?   v?v?   
  rnd-4_family-       3177 CTGGTTCCCGCGCATTGCGTGGGATTATGTCGGNAGAGCNATGTNGNGAT 3226

  scaffold69|si     301097 ATCCACAGATGTTTAGAATATGGGTAACCAAGCAAGTGTCGGGATTTAAT 301146
                            i  i        ii?v? ?        v  i  ?  ?        i  i
  rnd-4_family-       3227 ACCCGCAGATGTTCGNCNTNTGGGTAACGAAACANGTNTCGGGATTCAAC 3276

  scaffold69|si     301147 GGGTTGAATAGACAACTTTCGCAGATTAAGAACAATATAGCCAATGTATG 301196
                             ivi    v v     ?    i?v  v  i -i i  v i    iv   
  rnd-4_family-       3277 GGAACGAATCGTCAACTNTCGCGNTTTCAGGA-GACATCGTCAATAAATG 3325

  scaffold69|si     301197 TCCATGTTGTGGACACAGGGATGAATCAACCTCCCATCTAACACGATGCA 301246
                              ?     i  ?    i?  i     i? ?v v     i  ?      ?
  rnd-4_family-       3326 TCCNTGTTGCGGNCACAANGACGAATCGNCNGCACATCTGACNCGATGCN 3375

  scaffold69|si     301247 CAAATCCCAGTCGCAGGAAAGTGTTCCAGCACTCAGTAGACGCTCTCTTG 301296
                            ?     vi    ?v    i  ?  i     v  ?  v     v  ?i ?
  rnd-4_family-       3376 CNAATCCGGGTCGNCGGAAGGTNTTTCAGCAATCNGTCGACGCGCTNCTN 3425

  scaffold69|si     301297 GACTGGATGGAAGACACCGGATGTGATGTCCGCATTGTTGAATGTATGGA 301346
                                       i     v ?v i  i  v  -- i        iv    
  rnd-4_family-       3426 GACTGGATGGAAAACACCCGNAGCGACGTACG--TCGTTGAATGCCTGGA 3473

  scaffold69|si     301347 GGCCTATTTCCTACAATACGGCGAGGCCTCTATGGTAGAGCTTGCCTCCG 301396
                           i  v  i  v      i    v  i v   v     ?   v-  ----  
  rnd-4_family-       3474 AGCGTACTTGCTACAACACGGGGAAGGCTCGATGGTNGAGA-TG----CG 3518

  scaffold69|si     301397 CATATTCGCACCTGTCTAGATGGGCTATGGAAATAGACACACTTGGCTGG 301446
                               ii       i  v i      ? i    ? i        ?  ?   
  rnd-4_family-       3519 CATACCCGCACCTATCGAAATGGGCNACGGAANTGGACACACTNGGNTGG 3568

  scaffold69|si     301447 GACAATTTGGTTGAAGGGA-GAATCGGATACGAGCTACTTAACATACAAA 301495
                                 i --i  i     -    ?   ?ii  i  v   v? v    i 
  rnd-4_family-       3569 GACAATCT--CTGGAGGGACGAATNGGANGTGAACTCCTTCNCCTACAGA 3616

  scaffold69|si     301496 CCGA--ACTCATGGAAAAGCAAGGGTCCTTACAACACATCAAGTCTTGGG 301543
                           -   -- ?      -     -   v   i?  ii           ?    
  rnd-4_family-       3617 -CGAGCANTCATGG-AAAGC-AGGCTCCCNACGGCACATCAAGTCNTGGG 3663

  scaffold69|si     301544 CCACCGAGTTTATACAACACCTGCTTGGTCTGACACACAGACAATGGATT 301593
                            ?        i  v  ?           ?v v  i    ii  i     v
  rnd-4_family-       3664 CNACCGAGTTCATCCANCACCTGCTTGGNATCACGCACAAGCAGTGGATA 3713

  scaffold69|si     301594 TATCGGAATGCTCGCACTCATATTCGCCTCTTAGAAGGCAAATCTGAGTC 301643
                                ?     ?? v  ?  i? i     ?i v  ?      v i   i 
  rnd-4_family-       3714 TATCGNAATGCNNGAACNCACNTCCGCCTNCTCGANGGCAAAACCGAGCC 3763

  scaffold69|si     301644 TGAACACGATTACATCATCGAACAAGTAGGCAAACTACTCTTAACGGATC 301693
                           ?        iv ?     v        ?  i-i   i  ?  v       
  rnd-4_family-       3764 NGAACACGACGANATCATGGAACAAGTNGGT-GACTGCTNTTCACGGATC 3812

  scaffold69|si     301694 CGGCTGTACTCTTACCACAACATCGGCGTTTACTGGATCTTGATTTCAAA 301743
                               -i v     i  ?  i  i?   ii     i  v     i   i i
  rnd-4_family-       3813 CGGC-ATCCTCTTGCCNCAGCACNGGCACTTACTAGAACTTGACTTCGAG 3861

  scaffold69|si     301744 CAGCTCGGATCTGGCACTACGG--CGGATCGACAGTACTGGCTAGCAGAA 301791
                           v i  v   ? ?   v ?  v?-- v     ?  i           ?i ?
  rnd-4_family-       3862 AAACTAGGANCNGGCTCNACTNTACCGATCGNCAATACTGGCTAGCNAAN 3911

  scaffold69|si     301792 CTAGAATCGGCAATTAGCGCATTCCAACAGATCGAAGTTCGAGAAACAGT 301841
                                       i i        i                          
  rnd-4_family-       3912 CTAGAATCGGCAGTCAGCGCATTTCAACAGATCGAAGTTCGAGAAACAGT 3961

  scaffold69|si     301842 TCAAGTCTCGTGTGTGTCCTAGTAATTGTCGGGGGACTCCAACTACAGTG 301891
                            ? ?    ? i          ?    ?         ?          i v
  rnd-4_family-       3962 TNANGTCTNGCGTGTGTCCTANTAATNGTCGGGGGANTCCAACTACAATC 4011

  scaffold69|si     301892 TACCT--GCTTGTGCACCCGTTTGGCCCGCCATTGAGCTGACTGCGCCCC 301939
                                --   ?         i          i i i  i  -        
  rnd-4_family-       4012 TACCTAAGCTNGTGCACCCGCTTGGCCCGCCGTCGGGCCGA-TGCGCCCC 4060

  scaffold69|si     301940 T-CGGGGTAAGAAGAAGATCAAATCACCCTCTTCTTTATGGCTCTATTGC 301988
                            -i      v          i  i - i      -            v  
  rnd-4_family-       4061 TATGGGGTATGAAGAAGATCGAACC-CTCTCTTC-TTATGGCTCTATAGC 4108

  scaffold69|si     301989 CATTGCTCTACCTTTGTGGAAAAGAAAGACCTCTGTCCGTGCCTGCAATA 302038
                                         v i             i?             -    
  rnd-4_family-       4109 CATTGCTCTACCTTGGCGGAAAAGAAAGACTNCTGTCCGTGCCTG-AATA 4157

  scaffold69|si     302039 TTATAGTTTAACTGCACGATTTACTAAGCGATATTTGATATTT 302081
                           v     v                                    
  rnd-4_family-       4158 ATATAGATTAACTGCACGATTTACTAAGCGATATTTGATATTT 4200

Matrix = 20p43g.matrix
Kimura (with divCpGMod) = 17.16
Transitions / transversions = 1.60 (436/272)
Gap_init rate = 0.01 (58 / 4225), avg. gap size = 1.09 (63 / 58)


13 4.15 3.70 3.70 scaffold69|size508817 302095 302121 (206808) (CAATA)n#Simple_repeat 1 27 (0) m_b1475s252i2 176997

  scaffold69|si     302095 CAGTACAATAC-ATACAATACAAATACA 302121
                             i        -         -      
  (CAATA)n#Simp          1 CAATACAATACAATACAATAC-AATACA 27

Matrix = Unknown
Transitions / transversions = 1.00 (1/0)
Gap_init rate = 0.08 (2 / 26), avg. gap size = 1.00 (2 / 2)


245 24.74 5.71 3.74 scaffold69|size508817 302149 302253 (206676) C rnd-1_family-147#Unknown (43) 1290 1184 m_b1475s001i20 176998

  scaffold69|si     302149 GATGGCAACACCTTTATGTGTATAGCATGCACATGT----GTCAATATTA 302194
                                v  i        i      i i vi    i ---- --   v ii
C rnd-1_family-       1290 GATGGAAATACCTTTATATGTATAACGTTTACATATAAAAG--AATCTCG 1243

  scaffold69|si     302195 TATTTTTCAATCGAAGTTTAAAGGTCATACTGTCTGCTTGATAAAAA--A 302242
                             v   - iv iv  i    i?         vv ii v   -     -- 
C rnd-1_family-       1242 TAATTT-CGTTTCAAATTTAGNGGTCATACTTGCCACGTGA-AAAAAATA 1195

  scaffold69|si     302243 TATCATGAGAT 302253
                              i  i    
C rnd-1_family-       1194 TATTATAAGAT 1184

Matrix = 20p43g.matrix
Kimura (with divCpGMod) = 26.81
Transitions / transversions = 1.78 (16/9)
Gap_init rate = 0.06 (6 / 104), avg. gap size = 1.67 (10 / 6)


440 10.67 16.00 0.00 scaffold69|size508817 306642 306716 (202213) scaffold170|size558746_(dbseq-nr_246)_[277812,288266]#LTR/Gypsy 1672 1758 (8697) m_b1475s001i21 176999

  scaffold69|si     306642 ACATGAAA-GACACACTGCAAATGAAAAACACCGGTAACCTCCCTGTTCA 306690
                            i     i- iv          i                     i  v  
  scaffold170|s       1672 ATATGAAGCGGAACACTGCAAACGAAAAACACCGGTAACCTCCCCGTACA 1721

  scaffold69|si     306691 CTT-----------GAGTGTACAGGGAGGTTACCGGA 306716
                              -----------        i              
  scaffold170|s       1722 CTTGCAAAATGTCAGAGTGTACGGGGAGGTTACCGGA 1758

Matrix = 20p43g.matrix
Kimura (with divCpGMod) = 7.46
Transitions / transversions = 3.00 (6/2)
Gap_init rate = 0.03 (2 / 74), avg. gap size = 6.00 (12 / 2)


5428 22.59 6.85 1.92 scaffold69|size508817 306654 308142 (200787) C scaffold170|size558746_(dbseq-nr_246)_[277812,288266]#LTR/Gypsy (5829) 4626 3066 m_b1475s001i22 177000

  scaffold69|si     306654 CACTGCAAATGAAAAACACCGGTAACCTCCCTGTTCACTTGAGTGTACAG 306703
                                    ii                    i  v    i          
C scaffold170|s       4626 CACTGCAAACAAAAAACACCGGTAACCTCCCCGTACACTCGAGTGTACAG 4577

  scaffold69|si     306704 GGAGGTTACCGGAGCCCCTGGAATGGTATATTCTGGTAATCTCCCTGTAC 306753
                                             i          v   i     i    vv    
C scaffold170|s       4576 GGAGGTTACCGGAGCCCCCGGAATGGTATCTTCCGGTAACCTCCGGGTAC 4527

  scaffold69|si     306754 TCTTCTGTACCATTCCGGTACTCTAGTGTAAGGGAGGGTTACCGGAGTCT 306803
                           v        v vi       vv        v                   
C scaffold170|s       4526 ACTTCTGTAACCCTCCGGTAAACTAGTGTACGGGAGGGTTACCGGAGTCT 4477

  scaffold69|si     306804 ACCGGTGGGTTGCCGGAAATTCCAGACCTAAACCAGTCTTCGGAATTATT 306853
                                vi    i         iv     v i vv  ii   i  v     
C scaffold170|s       4476 ACCGGGAGGTTACCGGAAATTTGAGACCAAGAGGAGCTTTCAGATTTATT 4427

  scaffold69|si     306854 TCTACTTACAATAGGAATTGTT-CTTTTTTACAGGAAAACAGACTTCTCA 306902
                                v   i          v -                           
C scaffold170|s       4426 TCTACGTACGATAGGAATTGGTACTTTTTTACAGGAAAACAGACTTCTCA 4377

  scaffold69|si     306903 GTAAGTCTTAGAACCAATATCAATCTAAGTAGAGCATATAACTGCATTAC 306952
                                        i              v   v vv              
C scaffold170|s       4376 GTAAGTCTTAGAATCAATATCAATCTAATTAGTGGCTATAACTGCATTAC 4327

  scaffold69|si     306953 TTAGTAGCT--GAAAATGTTAACCAGTGGCATACCAGAA-TGTACGGGTG 306999
                                   i--i        v   i          i   -    i   v 
C scaffold170|s       4326 TTAGTAGCCAAAAAAATGTTTACCGGTGGCATACCGGAAGTGTATGGGAG 4277

  scaffold69|si     307000 AGTTACCGGAAGTGTACGGGAGGGTAACCAG-AGGT-------------- 307034
                           i  v                         i -    --------------
C scaffold170|s       4276 GGTAACCGGAAGTGTACGGGAGGGTAACCGGAAGGTTACGGGAAGGCTAC 4227

  scaffold69|si     307035 ------GTATCGGAGGGTTATCTGAGTGTACGGGAGGGCTACTGGGTCTG 307078
                           ------   i          i v   ii   v          i  iv - 
C scaffold170|s       4226 TGGAGAGTACCGGAGGGTTACCGGAGCATACCGGAGGGCTACCGGAAC-G 4178

  scaffold69|si     307079 GTATA-------TACT-GCTAGACTACAGTATAGTGTAAGATTG----AA 307116
                           v  i -------   i- vvi i    ---v  v   vi  i i----  
C scaffold170|s       4177 TTACAGGAGGGTTACCAGGAGGGCTAC---CTACTGTTGGACTACAATAA 4131

  scaffold69|si     307117 CTGAGTATGTGCAATTTATCCCTACTAGTAAAATTTAACATACTACATCC 307166
                           iv         i        i i    i  v    v            --
C scaffold170|s       4130 TAGAGTATGTGTAATTTATCTCCACTAATATAATTAAACATACTACAT-- 4083

  scaffold69|si     307167 TAATATATTCT--GGGCCCACCC--TTCATC-CTTGAAAGAAGAAGCCTT 307211
                              i     i --      i   --iv    - iiivv i   i -----
C scaffold170|s       4082 TAACATATTTTAGGGGCCCGCCCAACACATCGCCCACCAAAAGGA----- 4038

  scaffold69|si     307212 AATGCCACATAGT-CCCAAATTTCAGCCCCAAGC-----------AAAAA 307249
                           -----    -i  -  v                 -----------i    
C scaffold170|s       4037 -----CACA-GGTGCCAAAATTTCAGCCCCAAGCTGCTTCAAGATGAAAA 3994

  scaffold69|si     307250 ACAATACTGTGGACCAT-CTGT-ACCAAGATAGAAGGAAATTAAATATTT 307297
                                         v  -i i -      i              v   v 
C scaffold170|s       3993 ACAATACTGTGGACAATATTATCACCAAGGTAGAAGGAAATTAATTATAT 3944

  scaffold69|si     307298 AATTGAAAATTAGGTGAAATCGAAACAATTGTATAATAGGTTGAGTTCAT 307347
                                   v v  v     iviv      i   vvi   v    v   --
C scaffold170|s       3943 AATTGAAATTAAGCTGAAACAATAACAATCGTAATGTAGTTTGACTTC-- 3896

  scaffold69|si     307348 AATAACTCACCTTTAAAATTGACCCGTCGCCGCCAATTGGTGTTGGCTAC 307397
                                      v v i    v  vi i v i  ii vi v       v  
C scaffold170|s       3895 AATAACTCACCATAAGAATTTACATGCCTCTGCTGAACGTTGTTGGCAAC 3846

  scaffold69|si     307398 ATGGCGATGCCAGTCGGGGTGCCAAACTCAGTCTGTGTGCTGAGTTTTGG 307447
                            ii   i   v  v   ii                  vi        i  
C scaffold170|s       3845 ACAGCGGTGCAAGGCGGAATGCCAAACTCAGTCTGTGGACTGAGTTTCGG 3796

  scaffold69|si     307448 CCATTCCCGTGGTAGGCCTGAAAATATTTAATTGAAATAAATT-GATGAG 307496
                            ii     i  viv         vv vv       ---     -   -- 
C scaffold170|s       3795 CTGTTCCCATGCCTGGCCTGAAATAAAATAATTGA---AAATTAGAT--G 3751

  scaffold69|si     307497 TTGTTATTATATTAATAAAAAAACAGGACGAGTTCATTAGAACTCACCT- 307545
                            v  i -- v iv i iv     i iv-i vi   vv iv         -
C scaffold170|s       3750 TAGTCA--AGACAAGTGTAAAAATAAT-TGTATTCCATGCAACTCACCTC 3704

  scaffold69|si     307546 TAAAAATTGACCCGCCGCTGCCAATTGTTGTTGGCTACATAGCAATGCCA 307595
                             vv   vv  i            v i i      v   ii  ii   v 
C scaffold170|s       3703 TATTAATATACTCGCCGCTGCCAAATATCGTTGGCAACACGGCGGTGCAA 3654

  scaffold69|si     307596 GGAGGGATGCCAAACTCAGTCTGTGGGCTGAGTTTTGGCCGTTCCCCCAA 307645
                           i v ii  v                           v vvi  i ivv v
C scaffold170|s       3653 AGCGAAATCCCAAACTCAGTCTGTGGGCTGAGTTTTCGGGATTTCTGAAC 3604

  scaffold69|si     307646 TAGGCCTGTAAATATTTAATTGAAAAAAATGATGTGTTGTG---AATA-- 307690
                            i         v v               vv        v ---    --
C scaffold170|s       3603 TGGGCCTGTAACTTTTTAATTGAAAAAAAACATGTGTTGAGTATAATAGG 3554

  scaffold69|si     307691 --------------TTTTTG------CACCCGCC--------CCTGCCA- 307711
                           --------------  iv  ------     -  --------       -
C scaffold170|s       3553 GTGAAAAAGATGAGTTCGTGAAAACTCACCC-CCAAAATATACCTGCCAC 3505

  scaffold69|si     307712 ----AA-TGATGTTGGATACATGGCGGTGCCAGGCAGGACGCCAAACTCA 307756
                           ----  -  v v    vv   ii     v v    i i i   v      
C scaffold170|s       3504 TGCCAATTGTTCTTGGCAACACAGCGGTCCGAGGCGGAATGCCTAACTCA 3455

  scaffold69|si     307757 GTCTGCGGGCTGAGTTTCAGCTATTCCTATGGTAGGCTTGTAGAAAATGA 307806
                                i  i            v   i vvii    i i    ivv   v 
C scaffold170|s       3454 GTCTGTGGACTGAGTTTCAGCGATTTCGCCAGTAGACCTGTAACTAATTA 3405

  scaffold69|si     307807 ATTG---AAAAATT-ATGTGTGCACAGTAATAAAACTGTAAAAGCGGGCA 307852
                               ---       - iiii  ivv   -    v vv  i   i-i iii
C scaffold170|s       3404 ATTGAAAAAAAATTAACACATGTTGAGT-ATAATAGGGTGAAAA-AGATG 3357

  scaffold69|si     307853 AGTTGATAAGAAATCACTTTAAAAATTGACCTGTTGCTGCTAATTGTTGT 307902
                               v  i i  v    iiiv     vv   i ii     i       v 
C scaffold170|s       3356 AGTTCATGAAAACTCACCCCCAAAATATACCCGCCGCTGCCAATTGTTCT 3307

  scaffold69|si     307903 TGGCTTTACGGCGGTTCCA-GCCGAGAGCCAAACTCAGTCCATGAGCCGA 307951
                               vvi        i v -  v  iv   v         ii  ii i  
C scaffold170|s       3306 TGGCAACACGGCGGTCCAATGCGGAATGCCTAACTCAGTCTGTGGACTGA 3257

  scaffold69|si     307952 GTTTTGGCTGTTCCCCCGGTAGGCCTGTAAATATTTAATTGAAAAAAATT 308001
                               i   vi  iiv  i    i       v  v                
C scaffold170|s       3256 GTTTCGGCGATTTTGCCAGTAGACCTGTAACTAATTAATTGAAAAAAATT 3207

  scaffold69|si     308002 GATGTGCGCTGAATTGAATAATCAAACAAAGGTTGAGTTCATAATAACTC 308051
                           i ii  i i   i vv    i vvi v   i v   v     i vv    
C scaffold170|s       3206 AACATGTGTTGAGTACAATAGTGTGAAAAAAGATGATTTCATGAATACTC 3157

  scaffold69|si     308052 ACCTTCATATTGCGCTGGTCACAGCCAATTGTTGTTGGCTACACGGCGGT 308101
                              ii  v v iii i  i   v          v    iv   i    i 
C scaffold170|s       3156 ACCCCCAAAATATACCGGCCACTGCCAATTGTTCTTGGTAACATGGCGAT 3107

  scaffold69|si     308102 GCCAGATGGGATGCAAAACTCAGTCTACGGGCCGAGTTTTG 308142
                           v v  iii i    vv          ii  i i      i 
C scaffold170|s       3106 CCAAGGCAGAATGCCTAACTCAGTCTGTGGACTGAGTTTCG 3066

Matrix = 20p43g.matrix
Kimura (with divCpGMod) = 25.10
Transitions / transversions = 1.17 (178/152)
Gap_init rate = 0.04 (58 / 1488), avg. gap size = 2.28 (132 / 58)

1942 26.23 3.71 5.96 scaffold69|size508817 307698 308451 (200478) C scaffold170|size558746_(dbseq-nr_246)_[277812,288266]#LTR/Gypsy (7688) 2767 2030 m_b1475s001i23 177000

  scaffold69|si     307698 ACCCGCCCCTGCCAAATGATGTTGGATACATGGCGGTGCCAGGCAGGACG 307747
                              v   v       v  v v    vv   i      v v v  i i i 
C scaffold170|s       2767 ACCGGCCGCTGCCAATTGTTCTTGGCAACACGGCGGTCCAATGCGGAATG 2718

  scaffold69|si     307748 CCAAACTCAGTCTGCGGGCTGAGTTTCAGCTATT---CCTATGGTAGGCT 307794
                             v           i  i         i  v   ---  ii i-   i i
C scaffold170|s       2717 CCTAACTCAGTCTGTGGACTGAGTTTCGGCAATTTTGCCCGTA-TAGACC 2669

  scaffold69|si     307795 TGTAGAAAATGAATTG---AAAAATTATGTGTGCACAGTAATAAAACTGT 307841
                               ivv v v     ---     vv i     vvv    -  iviv   
C scaffold170|s       2668 TGTAACTATTTAATTGGAAAAAAAGGACGTGTGGTGAGTA-TAGTGGTGT 2620

  scaffold69|si     307842 AAAAGCGGGCAAGTTGATAAGAAATC--ACTTTAAAAATTGACCTGTTGC 307889
                            i  vvv ivi    -- v i v   --  iiiv v   vv   v i   
C scaffold170|s       2619 AGAACATGAAGAGTT--TTAAATATCTTACCCCCACAATATACCGGCTGC 2572

  scaffold69|si     307890 TGCTAATTGTTGTTGGCTTTACGGCGGTTCCAGCC-GAGAGCCAAACTCA 307938
                              i             vvi i      i v  v -  iv   v      
C scaffold170|s       2571 TGCCAATTGTTGTTGGCAACATGGCGGTCCAAGGCAGAATGCCTAACTCA 2522

  scaffold69|si     307939 GTCCATGAGCCGAGTTTTGGCTGTTCCCCCGGTAGGCCTGTAAATATTTA 307988
                              ii  ii i        i vi  i v i          i  v      
C scaffold170|s       2521 GTCTGTGGACTGAGTTTTGACGATTTCGCTGGTAGGCCTGCAACTATTTA 2472

  scaffold69|si     307989 ATTGAAAAAAATT-GATGTGCGCTGAATTGAATA--ATCAAACAAAGGTT 308035
                                        - vi   i v   i vv    --i vi     -- vi
C scaffold170|s       2471 ATTGAAAAAAATTTGCCGTGTGGTGAGTATAATATTGTAGAACAA--GAC 2424

  scaffold69|si     308036 GAGTTCATAATAACTCACCTTCATATTGCGCTGGTCACAGCCAATTGTTG 308085
                           i iv  v i  v       ii  v v iii i  i i v          v
C scaffold170|s       2423 AAAATCTTGATTACTCACCCCCAAAATATACCGGCCGCTGCCAATTGTTC 2374

  scaffold69|si     308086 TTGGCTACACGGCGGTGCCAGATGGGATGCAAAACTCAGTCTACGGGCCG 308135
                                v            v  ii    v v v          ii  i i 
C scaffold170|s       2373 TTGGCAACACGGCGGTGCAAGGCGGGAGGGATAACTCAGTCTGTGGACTG 2324

  scaffold69|si     308136 AGTTTTGCTCATTACCATGATGGGATGGCGGGGTATCA---ATGTAATTG 308182
                                i vi i  v          -i  i i       ---         
C scaffold170|s       2323 AGTTTCGGCCGTTCCCATGATGGG-CGGTGAGGTATCAGTGATGTAATTG 2275

  scaffold69|si     308183 AAAA-----ATGGGTGTGAAAAGATAGAAGTGAGAGTGCACCCCCCTACA 308227
                               ----- iiv      viv  v  v        v  i v iv     
C scaffold170|s       2274 AAAAAATACACATGTGTGATGTGAAAGCAGTGAGAGGGCGCACTGCTACA 2225

  scaffold69|si     308228 GTTGCTGCTGGTTCAAGCACCTATGTTCTAGGTATGGTACAGTAT-TGTA 308276
                               iiv    v         vv    v  -         vi  i- iv 
C scaffold170|s       2224 GTTGTCTCTGGGTCAAGCACCATTGTTGTA-GTATGGTACCATACATAGA 2176

  scaffold69|si     308277 TCATACTATACTGTAGGCAATAATATACGCATAGTACTGGTGAAGATGAT 308326
                            -      v      v-------   ---    -------i   v   --
C scaffold170|s       2175 T-ATACTAAACTGTAT-------TAT---CATA-------CGAATATG-- 2146

  scaffold69|si     308327 GAAGACCTCTGAGAGGTCGCACAAGAGTGAGGTAAGGTGATACAAAGGAA 308376
                           ----------------i i       i v    i v          v   
C scaffold170|s       2145 ----------------CCACACAAGAATTAGGTGACGTGATACAAACGAA 2112

  scaffold69|si     308377 TAAGCACAAAATTTGTAGCCACATGGTACCAAATTTCAGCCCAGA--GTT 308424
                               i vv   ivi    v    iviii    v         viv--i  
C scaffold170|s       2111 TAAGTAACAAACACGTAGACACACTACGCCAATTTTCAGCCCCACTTATT 2062

  scaffold69|si     308425 ATTCTTCTGTT-TG----CATTTTTTGGCGCA 308451
                                 v    -  ----i             
C scaffold170|s       2061 ATTCTTATGTTGTGTTCTTATTTTTTGGCGCA 2030

Matrix = 20p43g.matrix
Kimura (with divCpGMod) = 29.27
Transitions / transversions = 1.00 (93/93)
Gap_init rate = 0.07 (56 / 753), avg. gap size = 1.29 (72 / 56)


3770 11.56 0.19 0.37 scaffold69|size508817 308636 309173 (199756) C rnd-1_family-1150#LINE/Penelope (0) 537 1 m_b1475s001i24 177001

  scaffold69|si     308636 CGTCATGCGACTTTGCTCCCACAAAGATGACACCA-CGTGTCACCTCTCA 308684
                            i       ?  ?         i    i   ii  - ii          i
C rnd-1_family-        537 CATCATGCGNCTNTGCTCCCACGAAGACGACGTCAACACGTCACCTCTCG 488

  scaffold69|si     308685 AACTTCAAGACAAGGCTTATTGCTAGAGGCTCCTCACCAGAACTCCTTGA 308734
                                       ?       i  i       v      i  ?     i  
C rnd-1_family-        487 AACTTCAAGACANGGCTTATCGCCAGAGGCTACTCACCGGANCTCCTCGA 438

  scaffold69|si     308735 CCCTCTCCTTGCAAAAGCTATCACACATGCAGAAACTTTTATTTCCAACT 308784
                               ?   i   i              i   i  i i  i  i       
C rnd-1_family-        437 CCCTNTCCCTGCGAAAGCTATCACACACGCAAAAGCCTTCATCTCCAACT 388

  scaffold69|si     308785 CTGACCCAAACCCCGATCATGATATTAGGAGTCCATGCAACCCCCCTACA 308834
                            i     v        i  i    vi   iii                  
C rnd-1_family-        387 CCGACCCTAACCCCGACCACGATAGCAGGGACCCATGCAACCCCCCTACA 338

  scaffold69|si     308835 CAAGATACTCCCTCAAAACTCTTCCTACACCTGGAATTCTACCCAGAGGA 308884
                                   i   i--           ?            i          
C rnd-1_family-        337 CAAGATACCCCCC--AAACTCTTCCTNCACCTGGAATTCCACCCAGAGGA 290

  scaffold69|si     308885 CCCTAAACCCCGTTCCATCCATCGCCTATGGCGTGAATACATCTCAGAGC 308934
                              i         ?       ?     ?     ?      i         
C rnd-1_family-        289 CCCCAAACCCCGTNCCATCCANCGCCTNTGGCGNGAATACGTCTCAGAGC 240

  scaffold69|si     308935 CTAAGGATGCTCCCCCTCTCTGGGACATGCGCAACCTCTTTCATGAGAAG 308984
                            ii?  ii  v v   ?   i v                           
C rnd-1_family-        239 CCGNGGGCGCACGCCCNCTCCGCGACATGCGCAACCTCTTTCATGAGAAG 190

  scaffold69|si     308985 GTCAATCTTGACCAACTCACTATTGCCTACAGTTGGCCACCTAATCTACT 309034
                                i  i    i?     ?  i         i i        i  i v
C rnd-1_family-        189 GTCAACCTCGACCGNCTCACNATCGCCTACAGTCGACCACCTAACCTGCG 140

  scaffold69|si     309035 GAATAGGTTCTCTGTATGCAATATCTCCGGTAGGGGACGGGATGTCTCCA 309084
                              i        i   i  i                 ?          ??
C rnd-1_family-        139 GAACAGGTTCTCCGTACGCGATATCTCCGGTAGGGGANGGGATGTCTCNN 90

  scaffold69|si     309085 GTTACTTGGTCGAGTAGCATTAGTTCACCCGTCCCCTTTTATTTTTTGCT 309134
                            i                ?       v                   i   
C rnd-1_family-         89 GCTACTTGGTCGAGTAGCNTTAGTTCCCCCGTCCCCTTTTATTTTTCGCT 40

  scaffold69|si     309135 GGCTCGATGAGATGTCTACGGCATCTCATAACCAGCCCC 309173
                               v         i          i             
C rnd-1_family-         39 GGCTGGATGAGATGCCTACGGCATCCCATAACCAGCCCC 1

Matrix = 20p43g.matrix
Kimura (with divCpGMod) = 8.32
Transitions / transversions = 5.89 (53/9)
Gap_init rate = 0.01 (3 / 537), avg. gap size = 1.00 (3 / 3)


266 16.95 1.64 3.33 scaffold69|size508817 309123 309183 (199746) rnd-1_family-943#LINE/Penelope 8 67 (296) m_b1475s001i25 177002

  scaffold69|si     309123 TTATTTTTTGCTGGCTCG-ATGAGATGTCTACGGCATCTCATAACCAGCC 309171
                                   i vv    v -   i    i v?v          --      
  rnd-1_family-          8 TTATTTTTCGGGGGCTGGTATGGGATGCCGNAGGCATCTCAT--CCAGCC 55

  scaffold69|si     309172 CCTGAAAAATAA 309183
                           v?i         
  rnd-1_family-         56 GNCGAAAAATAA 67

Matrix = 20p43g.matrix
Kimura (with divCpGMod) = 15.98
Transitions / transversions = 0.67 (4/6)
Gap_init rate = 0.05 (3 / 60), avg. gap size = 1.00 (3 / 3)


434 20.32 13.12 8.70 scaffold69|size508817 309167 309387 (199542) C rnd-5_family-101#Unknown (0) 2799 2570 m_b1475s001i26 177003

  scaffold69|si     309167 CAGCCCCTGAAAAATAATTTCAAAAGCAC-TCTCACTCACTCTCACACCC 309215
                                  i          ? ----     - ii v i         v   
C rnd-5_family-       2799 CAGCCCCCGAAAAATAATNT----AGCACATTCCTCCCACTCTCACCCCC 2754

  scaffold69|si     309216 TCTCTTCTGTGCCCTCTCA--CTCATACCCCCAAT----TATAGGGATAT 309259
                           v i ii ----v  i    -- i  ?     v   ----i  -------i
C rnd-5_family-       2753 ACCCCCC----ACCCCTCATTCCCANACCCCGAATACCCCAT-------C 2715

  scaffold69|si     309260 GACATGGTTTTTGTCCTGTG--ACAGTATGGTGACTGTTTACAATTTG-- 309305
                           v     v     ---     --v v   i  vv  iv   v  vv   --
C rnd-5_family-       2714 CACATGTTTTTT---CTGTGTCCCCGTACGGACACCTTTTTCATGTTGAA 2668

  scaffold69|si     309306 -------------GACACTTTTTTCATGTTGAAGACACTAGGATCTAGGA 309342
                           -------------                     v -  i  - v     
C rnd-5_family-       2667 GTCCTGTGGATAGGACACTTTTTTCATGTTGAAGTC-CTGGG-TATAGGA 2620

  scaffold69|si     309343 TAC--AATACATTTTAT---CGGTTACATGTGGCTGATTGTTGTGTTGTC 309387
                           i  --  v  i    v ---    i   iv i i         i      
C rnd-5_family-       2619 CACTCAAAACGTTTTTTTTCCGGTCACACTTAGTTGATTGTTGCGTTGTC 2570

Matrix = 20p43g.matrix
Kimura (with divCpGMod) = 21.72
Transitions / transversions = 1.05 (21/20)
Gap_init rate = 0.13 (28 / 220), avg. gap size = 1.75 (49 / 28)


1189 7.93 1.82 0.60 scaffold69|size508817 309397 309561 (199368) rnd-1_family-1069#Unknown 1 167 (0) m_b1475s001i27 177004

  scaffold69|si     309397 TGTGTGCATCTGTGTTCATCAACTGCTGTTGAGCCCTCAGGCAAAACTAT 309446
                                    i          v                 i   i       
  rnd-1_family-          1 TGTGTGCATTTGTGTTCATCTACTGCTGTTGAGCCCTCGGGCGAAACTAT 50

  scaffold69|si     309447 ATACACCATAGTTTGGTCCCTGAACGCACCGTTAA--AACTAAACCAC-C 309493
                               i        i                   i --  ?        - 
  rnd-1_family-         51 ATACGCCATAGTTCGGTCCCTGAACGCACCGTTGATTAANTAAACCACAC 100

  scaffold69|si     309494 GTAGCAGATAAATCCCCTCCTTTGAGCTCAATACTCAATTGAAAGGACTC 309543
                              v i           -          i                     
  rnd-1_family-        101 GTACCGGATAAATCCCC-CCTTTGAGCTTAATACTCAATTGAAAGGACTC 149

  scaffold69|si     309544 TACCCCCTCCAAACACAA 309561
                           ii           v    
  rnd-1_family-        150 CGCCCCCTCCAAAAACAA 167

Matrix = 20p43g.matrix
Kimura (with divCpGMod) = 4.76
Transitions / transversions = 3.33 (10/3)
Gap_init rate = 0.02 (3 / 164), avg. gap size = 1.33 (4 / 3)


1418 8.29 0.52 0.52 scaffold69|size508817 309562 309755 (199174) C rnd-1_family-131#Unknown (18) 194 1 m_b1475s001i28 177005

  scaffold69|si     309562 GACATACATCTGGTACGGGAATTCTCTAAACTTGTACTTCAATCCTTTTT 309611
                                                     v   i        v v    v   
C rnd-1_family-        194 GACATACATCTGGTACGGGAATTCTCAAAATTTGTACTTAATTCCTATTT 145

  scaffold69|si     309612 GGATGGTATTTGAGAGATTTTGGCAGATTAGGATCCTAACCTGGCCAGTA 309661
                              v   v            -           i         i      i
C rnd-1_family-        144 GGAGGGTTTTTGAGAGATTT-GGCAGATTAGGGTCCTAACCTAGCCAGTG 96

  scaffold69|si     309662 AATGACGTACTTGTGGGACAGGAATTCTCAGCATTCATATTTAATTCCTA 309711
                                                         i                   
C rnd-1_family-         95 AATGACGTACTTGTGGGACAGGAATTCTCAACATTCATATTTAATTCCTA 46

  scaffold69|si     309712 TATGGGGGGCGTTT-AAAAATGGCAGAACATATACAGAACCATCC 309755
                                i   i    -                   i i     v  
C rnd-1_family-         45 TATGGAGGGTGTTTAAAAAATGGCAGAACATATATAAAACCAACC 1

Matrix = 20p43g.matrix
Kimura (with divCpGMod) = 8.82
Transitions / transversions = 1.29 (9/7)
Gap_init rate = 0.01 (2 / 193), avg. gap size = 1.00 (2 / 2)


847 16.57 2.79 2.22 scaffold69|size508817 309652 309830 (199099) rnd-5_family-1816#Unknown 462 641 (78) m_b1475s001i29 177006

  scaffold69|si     309652 CTGGCCAGTAAATGACGTACTTGTGGGACAGGAATTCTCAGCATTCATAT 309701
                             i      i                              i     i  i
  rnd-5_family-        462 CTAGCCAGTGAATGACGTACTTGTGGGACAGGAATTCTCAACATTCGTAC 511

  scaffold69|si     309702 TTAATTCCTATATGGGGGGCGTTTAAAAA--TGGCAGAACATATACAGAA 309749
                                      ?   i   i         --  i   -   -  ii?i  
  rnd-5_family-        512 TTAATTCCTATNTGGAGGGTGTTTAAAAAATTGACAG-ACA-ATGTNAAA 559

  scaffold69|si     309750 CCATCCGATTCAAAAAT-ATAAATAGGACCAATAAGCCATCACCAA--AA 309796
                            ? v v     ivv   - v                 ii       --  
  rnd-5_family-        560 CNAACGGATTCGTCAATAAAAAATAGGACCAATAAGCTGTCACCAAATAA 609

  scaffold69|si     309797 AATTCAAAGACCAAGCCTAGAATTGCCACCACAA 309830
                              v    i  -- i  iv    iii    ii  
  rnd-5_family-        610 AATACAAAAAC--AACCCCGAATCATCACCGTAA 641

Matrix = 20p43g.matrix
Kimura (with divCpGMod) = 17.52
Transitions / transversions = 3.14 (22/7)
Gap_init rate = 0.04 (7 / 178), avg. gap size = 1.29 (9 / 7)


1337 18.58 9.12 0.00 scaffold69|size508817 309758 310053 (198876) C scaffold170|size558746_(dbseq-nr_246)_[277812,288266]#LTR/Gypsy (8448) 2007 1685 m_b1475s001i30 177000

  scaffold69|si     309758 TTCAAAAATATAAATAGGACCAATAAGCCATCACCAAA-AAATTCAAAGA 309806
                             ii       i      v    v v  vv v      -i  v   v   
C scaffold170|s       2007 TTTGAAAATATGAATAGGCCCAAAACGCACTAACCAAATGAAATCATAGA 1958

  scaffold69|si     309807 CCAAGCCTAGAATTGCCACCACAACTAGACC--CAACAGGTGATCTTTCT 309854
                           i     v        vv    v       i --              v v
C scaffold170|s       1957 TCAAGCGTAGAATTGAAACCAAAACTAGATCTGCAACAGGTGATCTTGCA 1908

  scaffold69|si     309855 GTTTGTAACTCGTGATTTGCAAAATGTCAGTCATGAACCACACGAACA-- 309902
                               ii           i     v   v         v  v  i v  --
C scaffold170|s       1907 GTTTACAACTCGTGATTCGCAAATTGTGAGTCATGAAACAAACAACCACT 1858

  scaffold69|si     309903 CAGAAGA---TTTTTACTTTAAAGCTTAGCGTGATAAATGTAACTATGGC 309949
                            v     ---     i   i         i        i v  v ii   
C scaffold170|s       1857 CCGAAGATATTTTTTGCTTCAAAGCTTAGTGTGATAAACGAAAATGCGGC 1808

  scaffold69|si     309950 TTATACAATGTATAAAAAAA-CAGTAACTCACTCATACTTTCTTGAAACT 309998
                              vii           i  - i     i   i i   vi        i 
C scaffold170|s       1807 TTAAGTAATGTATAAAAGAACCGGTAACCCACCCGTACACTCTTGAAATT 1758

  scaffold69|si     309999 CCGCTAACCTCCCGGTACA------------------GTACCAGAAGGTT 310030
                              v         v     ------------------    vi i     
C scaffold170|s       1757 CCGGTAACCTCCCCGTACACTCTGACATTTTGCAAGTGTACGGGGAGGTT 1708

  scaffold69|si     310031 ACCGGTGTTTTTCGTTGGCAGTG 310053
                                           v      
C scaffold170|s       1707 ACCGGTGTTTTTCGTTTGCAGTG 1685

Matrix = 20p43g.matrix
Kimura (with divCpGMod) = 19.40
Transitions / transversions = 0.96 (27/28)
Gap_init rate = 0.02 (6 / 295), avg. gap size = 4.50 (27 / 6)


580 11.69 0.00 0.00 scaffold69|size508817 310054 310130 (198799) C rnd-1_family-1361#Unknown (80) 77 1 m_b1475s001i31 177007

  scaffold69|si     310054 CATGTCTCTGAATGTTACCACAACATGCCATGAAGAAATTACTTTAGCGA 310103
                                   i      ii  i i   i i                v     
C rnd-1_family-         77 CATGTCTCCGAATGTCGCCGCGACACGTCATGAAGAAATTACTTGAGCGA 28

  scaffold69|si     310104 GGTTTGCAAAGACAATATGTCAAGACA 310130
                               i                      
C rnd-1_family-         27 GGTTCGCAAAGACAATATGTCAAGACA 1

Matrix = 20p43g.matrix
Kimura (with divCpGMod) = 4.71
Transitions / transversions = 8.00 (8/1)
Gap_init rate = 0.00 (0 / 76), avg. gap size = 0.0 (0 / 0)


233 15.56 2.17 2.17 scaffold69|size508817 310118 310163 (198766) genome_11_2781#DNA 88 133 (66) m_b1475s001i32 177008

  scaffold69|si     310118 ATATGTCAAGACAT-CATGACATGTCACAACATTATCGCGACATGTC 310163
                                  iv     - i           i  -  v i i        
  genome_11_278         88 ATATGTCGCGACATTCGTGACATGTCACGAC-TTTTTGTGACATGTC 133

Matrix = 20p43g.matrix
Kimura (with divCpGMod) = 10.26
Transitions / transversions = 2.50 (5/2)
Gap_init rate = 0.04 (2 / 45), avg. gap size = 1.00 (2 / 2)


1052 10.62 0.00 12.42 scaffold69|size508817 310136 310307 (198622) C rnd-5_family-1017#Unknown (0) 153 1 m_b1475s001i33 177009

  scaffold69|si     310136 ACATGTCACAACATTATCGCGACATGTCTTCAACATTATGCCATGTCTTC 310185
                                    i                  -------------------   
C rnd-5_family-        153 ACATGTCACGACATTATCGCGACATGTC-------------------TTC 123

  scaffold69|si     310186 AACATTATGACATGTCTTCACTTGCATCAGATGTTGCAAGACATGGGACA 310235
                                    v           ii           i        i     i
C rnd-5_family-        122 AACATTATGCCATGTCTTCACCCGCATCAGATGTCGCAAGACACGGGACG 73

  scaffold69|si     310236 TGTCACAACAAATTGGTGACAATGTCCTGTCATGGTGACATGTCAACGAC 310285
                               i i      i       v    v     i           ii    
C rnd-5_family-         72 TGTCGCGACAAATCGGTGACATTGTCGTGTCACGGTGACATGTCGGCGAC 23

  scaffold69|si     310286 ATTACAGCGACATTCTCCACAT 310307
                                i                
C rnd-5_family-         22 ATTACGGCGACATTCTCCACAT 1

Matrix = 20p43g.matrix
Kimura (with divCpGMod) = 4.10
Transitions / transversions = 4.33 (13/3)
Gap_init rate = 0.11 (19 / 171), avg. gap size = 1.00 (19 / 19)


1207 19.92 4.87 0.36 scaffold69|size508817 310418 310684 (198245) C genome_8_12029#DNA (13) 279 1 m_b1475s001i34 177010

  scaffold69|si     310418 TCCTAGTTTGGTAACTGTCTTGAAAACACAGTAACCAGTATCTGATCAAA 310467
                              v v      v       ii             v    v vi i ii 
C genome_8_1202        279 TCCGATTTTGGTTACTGTCTCAAAAACACAGTAACGAGTAACAAACCGGA 230

  scaffold69|si     310468 ATTACTAGAGTAATTCCAGTCACTTCCTGAAATATTATGGTAAACATTGT 310517
                              v  iv       v v  viv      v       i      iv    
C genome_8_1202        229 ATTCCTGCAGTAATTACTGTAGGTTCCTGTAATATTACGGTAAATTTTGT 180

  scaffold69|si     310518 CAAAATGAGCCTTATTTTATAATGTCACGATGTCCCACTTCTTAAGTATT 310567
                                             i i        i    v    i          
C genome_8_1202        179 CAAAATGAGCCTTATTTTGTGATGTCACGGTGTCACACTCCTTAAGTATT 130

  scaffold69|si     310568 GTGCAAAGTACTGAAGTAACTTTTTGTATA--AACCTTGTGACAACAGTA 310615
                             i         v      i i   -i i --  i    iv  v      
C genome_8_1202        129 GTACAAAGTACTTAAGTAATTCTTT-CACAGTAATCTTGCTACCACAGTA 81

  scaffold69|si     310616 ATCATTTGACTTTCAAACTTTCTGGAATTTCAGGAGAAAC---------- 310655
                                v v   v     v  v iii vv   v    v   ----------
C genome_8_1202         80 ATCATGTTACTGTCAAAATTACCAAATATTCTGGAGTAACGCAGAATTCC 31

  scaffold69|si     310656 -CCGGAATTCCAGCGGAATTTACAACCTAG 310684
                           -          vv                 
C genome_8_1202         30 GCCGGAATTCCTCCGGAATTTACAACCTAG 1

Matrix = 20p43g.matrix
Kimura (with divCpGMod) = 22.29
Transitions / transversions = 0.83 (24/29)
Gap_init rate = 0.02 (4 / 266), avg. gap size = 3.50 (14 / 4)


475 33.67 1.26 2.56 scaffold69|size508817 311842 312158 (196771) C rnd-4_family-662#Unknown (406) 676 364 m_b1475s001i35 177011

  scaffold69|si     311842 GCCTTTCAAAAATGAATCCTGGAAATTAAGTGTTGGTTTGTC-ATATCAG 311890
                             i    i   -  vv   -  i   ii  vv iv  i  i - i -   
C rnd-4_family-        676 GCTTTTCGAAA-TGCTTCC-GGGAATCGAGATTCCGTCTGCCGACA-CAG 630

  scaffold69|si     311891 AATGCATCCAAAGCAGATAACAACTTTCATTCCCC-ATGTATTTTGAAAA 311939
                             v      i  i i  iii-  i  iv      v- i ?v    -    
C rnd-4_family-        629 AAAGCATCCGAAACGGACGG-AATTTCGATTCCCGGACGNCTTTT-AAAA 582

  scaffold69|si     311940 AGGCCTCCTTAGGCACATAGGAATTCAAAGGATGGATACTAGAATGATGA 311989
                            v  v    ?iv?i v ii       iv  iv ivi   i vi vi vii
C rnd-4_family-        581 ATGCATCCTNGCNTAAACGGGAATTCGTAGATTACGTACCACGAGAAAAG 532

  scaffold69|si     311990 GCATGCATGATGCCAGATGTTTTCTGGAATGGTGTACTTGTTTTGAAATT 312039
                               v - v  -- i     v       iv viiv  iv ?   v   vv
C rnd-4_family-        531 GCATCC-TCAT--CGGATGTATTCTGGAGAGTCAGACCGGNTTTCAAAAA 485

  scaffold69|si     312040 GTATCTTTCTTGCAAGAATGAATCTGGGAATTCAGTCCACATCTTCCATG 312089
                           vi   i  ?vii v      v   i      i iiviii    v vvvi 
C rnd-4_family-        484 CCATCCTTNGCACCAGAATGCATCCGGGAATCCGAATTGCATCGTAGTCG 435

  scaffold69|si     312090 GAAGTATTCTGGTGGAAAGGCTCGTTTTTTTACTTTTGTCTGTGAAT--T 312137
                             v i         vi    v v      iv v  ?ii   v i   --i
C rnd-4_family-        434 GATGCATTCTGGTGCGAAGGATGGTTTTTCAAATTNCATCTCTAAATACC 385

  scaffold69|si     312138 GTGAGACGCGAAAAATGATTT 312158
                             i ?i  v       v    
C rnd-4_family-        384 GTAANGCGGGAAAAATCATTT 364

Matrix = 20p43g.matrix
Kimura (with divCpGMod) = 36.89
Transitions / transversions = 1.21 (57/47)
Gap_init rate = 0.03 (11 / 316), avg. gap size = 1.09 (12 / 11)


532 26.68 4.58 7.61 scaffold69|size508817 312543 312826 (196103) rnd-1_family-826#Unknown 15 290 (1) m_b1475s001i36 177012

  scaffold69|si     312543 GGGAAGGAGCTCCAAAATTGTCACTCATCCGAGAGGGCCTACACCAATGC 312592
                             v      v       ii -  v vii ----- v i -   v  ii v
  rnd-1_family-         15 GGTAAGGAGGTCCAAAACCG-CAGTGGCC-----GCGTC-ACAACAGCGG 57

  scaffold69|si     312593 ACAA-GAAGATTGGCTCTTTTGAGAATTCTTTGA----------AGTAAG 312631
                           v   -      i ?     ii ?  i       i----------iii   
  rnd-1_family-         58 CCAACGAAGATCGNCTCTTCCGNGAGTTCTTTGGCTGCGGNGCCGACAAG 107

  scaffold69|si     312632 TGCATTAGTTGCTCTTACCCAGTATAACATGCTGTTGAAATACAATGTCC 312681
                           -  v  ii    ---------  iv         vv ?vi v i iv  v
  rnd-1_family-        108 -GCCTTGATTGC---------GTGGAACATGCTGGAGNCGTCCGACCTCG 147

  scaffold69|si     312682 TTCCTCCAGGGATAGAAATTGTCTACCTCCAATGGACTCTCTTCTTCATG 312731
                               i      ivvi i  i?  i    ? v?   i v            
  rnd-1_family-        148 TTCCCCCAGGGGGCAAGATCNTCCACCTNCTNTGGGCACTCTTCTTCATG 197

  scaffold69|si     312732 AAAAGAGTTTGAAACAGGAGGTGTCT--CATTTGCCGCTGCAGGCTGTTC 312779
                           -   ??? v vv i -     - ?  --   v   v     ?  ?v ?  
  rnd-1_family-        198 -AAANNNTATCCAGC-GGAGG-GNCTGGCATGTGCAGCTGCNGGNGGNTC 244

  scaffold69|si     312780 ACATGGAGAGTGGACCCAAAAACAATTAGGAAATAGGTTTGGCTTTT 312826
                           i- v  iv   v     v  i  vv i     i i   v    ii  
  rnd-1_family-        245 G-AGGGGCAGTTGACCCCAAGACCTTCAGGAAGTGGGTATGGCCCTT 290

Matrix = 20p43g.matrix
Kimura (with divCpGMod) = 30.80
Transitions / transversions = 1.12 (37/33)
Gap_init rate = 0.08 (24 / 283), avg. gap size = 1.42 (34 / 24)


651 25.37 4.93 4.20 scaffold69|size508817 312703 312986 (195943) C rnd-1_family-974#Unknown (3) 286 1 m_b1475s001i37 177013

  scaffold69|si     312703 TCTACCTCCAATGGACTCTCTTCTTCATGAAAAGAGTTTGAAACAGGAGG 312752
                             i    ? v?   i v     ?         ???- v vv?  i ii v
C rnd-1_family-        286 TCCACCTNCTNTGGGCACTCTTNTTCATGAAANNN-TATCCNACGGAGGC 238

  scaffold69|si     312753 TGTCTCATTTGCCGCTGCAGGCTGTTCACATGGAG-AGTGGACCCAAAAA 312801
                             v ?ii v   v     ?   v i  ? i     -   v     v  i 
C rnd-1_family-        237 TGACNTGTGTGCAGCTGCNGGCGGCTCNCGTGGAGCAGTTGACCCCAAGA 188

  scaffold69|si     312802 CAATTAGGAAATAGGTTTGGCTTTTTCATAACAGCAATCATTGAATTATA 312851
                            vv i     i i   v    i?  -   vivi  ?   ii?   i ii 
C rnd-1_family-        187 CCTTCAGGAAGTGGGTATGGCCNTT-CATCGAGGCNATCGCNGAACTGCA 139

  scaffold69|si     312852 TCCATTT--GCTGTAAGTCTGCTCATGGTTTTACCATTATAACAACATAT 312899
                           ---i ? -- i       ? ?i i-  ?i  i  ii ----  --iv   
C rnd-1_family-        138 ---GTNTAAGTTGTAAGTNTNTTT-TGNCTTCACTGT----AC--TTTAT 99

  scaffold69|si     312900 TCTCGCTCAT--TTCT-GCCTTCTCC--------AAGGTTTTACTTTAAA 312938
                              i i    --    -ii?     i--------v  i     i  v i 
C rnd-1_family-         98 TCTTGTTCATGCTTCTCATNTTCTCTTTTTGTCTCAGATTTTATTTGAGA 49

  scaffold69|si     312939 ACAGACTTATTGATGACATTTTGAATGGCTGTACCATGAGTGTTGATG 312986
                               ii i ?i i   i ?   v    i   i?i v            
C rnd-1_family-         48 ACAGGTTCANCGGTGATANTTTCAATGACTGCNTCCTGAGTGTTGATG 1

Matrix = 20p43g.matrix
Kimura (with divCpGMod) = 32.60
Transitions / transversions = 2.14 (47/22)
Gap_init rate = 0.06 (17 / 283), avg. gap size = 1.53 (26 / 17)

1004 27.03 3.88 2.29 scaffold69|size508817 312924 313438 (195491) C rnd-1_family-363#Unknown (44) 523 1 m_b1475s001i38 177013

  scaffold69|si     312924 AGGTTTTACTTTAAAACAGACTTATTGATGACATTTTGAATGGCTGTACC 312973
                             i  ?     v i     ii?i vv ii    v??vv    i   ivi?
C rnd-1_family-        523 AGATTNTACTTGAGAACAGGTNCAAAGGCGACAANNGCAATGACTGCCTN 474

  scaffold69|si     312974 ATGAGTGTTGATGGCACA-ATTTTATGATGCCCTTCTTGGGGACGATGTT 313022
                           v ?              ?- i  i v   v  v?v ivv  ?v ??v   
C rnd-1_family-        473 CTNAGTGTTGATGGCACNGACTTCAGGATCCCGNACCATGGNCCNNAGTT 424

  scaffold69|si     313023 TTATTCTGAAAAGTTCAA--TCATTCTGTGCTTTGGTGTGAAGTTGGTGT 313070
                              i? ii    ---   --   v    v   vi   i   i  -  i  
C rnd-1_family-        423 TTACNCCAAAAA---CAAGTTCAGTCTGGGCTGCGGTATGAGGT-GGCGT 378

  scaffold69|si     313071 -GGGTATTATTTCTGGCTATATTAGCTAAATTTCTGGTCCTTGG--GCCC 313117
                           - iii   ??vv ?  ?v ?  iv   ii  ?vv   v  ? ?v--    
C rnd-1_family-        377 TGAACATTNNGACNGGNGANATCTGCTGGATNAATGGGCCNTNTCCGCCC 328

  scaffold69|si     313118 AGTATTGTACAATGATCTTCAAGTTTTTTTCTGAAGTCCTGAAATCACAG 313167
                           i viv-   ?        ?v ?i     iv  vii - i   viv  ii 
C rnd-1_family-        327 GGGGA-GTANAATGATCTNGANATTTTTCGCTCGGG-CTTGATGACATGG 280

  scaffold69|si     313168 TTGGAACCATTCAAACGTGTAGACGCAGATGATGGTAATATTAAGGGAAG 313217
                           i v     -  ii i? v  ?  v  i        ?v ii ?i- ?  i 
C rnd-1_family-        279 CTTGAACC-TTTGAGNGGGTNGAGGCGGATGATGGNTACGTNG-GNGAGG 232

  scaffold69|si     313218 CTCCTCTCAAAGTGAAATATCCTGTTTCTATTGAGAAATCAGAGGAGAGA 313267
                            ?  v  v          ii  i v   v    iv vvi         ii
C rnd-1_family-        231 CNCCACTGAAAGTGAAATGCCCCGGTTCGATTGGCATCCCAGAGGAGAAG 182

  scaffold69|si     313268 CA-AGAATTAATGACACGTGTTTGTAAGATGTATGAAGCTGTGAACAGGA 313316
                             -     v vv i  i-   ?v v i  v i ?  ii i  ?      ?
C rnd-1_family-        181 CANAGAATGATGGGCAT-TGTNAGGAGGAGGCANGAGACCGTNAACAGGN 133

  scaffold69|si     313317 GGTTCAAGCAATGGTCAATCCTAAGGAA------CCGATA----CTTTGA 313356
                                     i   ?v?     i i v ------   vi ----     v
C rnd-1_family-        132 GGTTCAAGCAGTGGNGNATCCTGAAGCAGGTGTTCCGCCATGACCTTTGC 83

  scaffold69|si     313357 AGCACTCTGAAA---TTTTCCATACACTTGCTGTGATCCCTCAACTGTCA 313403
                               ---   v ---    i?v i ?v       ?  ?v ?  i  vv v
C rnd-1_family-         82 AGCA---TGACAGTGTTTTTNCTGCNATTGCTGTNATNACNCAGCTTGCC 36

  scaffold69|si     313404 ATTCAAAATGGTCATTCTTATTTTCCTGTTGAGTA 313438
                                      ?v vi  ivv    vv  ?     
C rnd-1_family-         35 ATTCAAAATGGNGAGCCTCTGTTTCAGGTNGAGTA 1

Matrix = 20p43g.matrix
Kimura (with divCpGMod) = 34.53
Transitions / transversions = 1.00 (68/68)
Gap_init rate = 0.04 (20 / 514), avg. gap size = 1.60 (32 / 20)


251 22.61 4.96 4.96 scaffold69|size508817 313487 313607 (195322) rnd-1_family-158#Unknown 1430 1550 (24) m_b1475s001i39 177014

  scaffold69|si     313487 GTCATCTTCAGAATCTTGCA-TTATTTTCACATTGTGACAATTGTGTTAC 313535
                             i  i    v -  v  ii-             v   v   vii  ? i
  rnd-1_family-       1430 GTTATTTTCACA-TCATGTGGTTATTTTCACATTTTGAAAATAACGTNAT 1478

  scaffold69|si     313536 CTTGT-GAAAATAATGCAAGATTGTGAAAATATGAGCCTAGATGAT---- 313580
                            -   -        i i --i i    i     ? - v  -  i  ----
  rnd-1_family-       1479 C-TGTAGAAAATAACGTA--GTCGTGAGAATATNA-CGTA-ATAATTTAC 1523

  scaffold69|si     313581 GTCATTTTCACAAGATGACATTATGTT 313607
                             i      v  v  iv  i    v  
  rnd-1_family-       1524 GTTATTTTCTCACGACTACGTTATTTT 1550

Matrix = 20p43g.matrix
Kimura (with divCpGMod) = 23.28
Transitions / transversions = 1.60 (16/10)
Gap_init rate = 0.07 (9 / 120), avg. gap size = 1.33 (12 / 9)


589 20.33 3.25 0.00 scaffold69|size508817 313503 313625 (195304) C rnd-1_family-115#LINE/L1-Tx1 (1561) 133 7 m_b1475s001i40 177015

  scaffold69|si     313503 TGCATTATTTTCACATTGTGACAATTGTGTTACCTTGTGAAAATAATGCA 313552
                            i i         ?       v   vii iv v             i  i
C rnd-1_family-        133 TACGTTATTTTCANATTGTGAAAATGACGCGAGCTTGTGAAAATAACGCG 84

  scaffold69|si     313553 AGATTGTGAAAATATGAGCCTAGATGATGTCATTTTCACAAGATGACATT 313602
                             v           vv           i  i           v ii i  
C rnd-1_family-         83 AGCTTGTGAAAATAACAGCCTAGATGACGTTATTTTCACAAGCTAGCGTT 34

  scaffold69|si     313603 ATGTTTAC----AAGTGCCATTCATGA 313625
                             v  i  ----   v i      i  
C rnd-1_family-         33 ATTTTCACAAGAAAGAGTCATTCACGA 7

Matrix = 20p43g.matrix
Kimura (with divCpGMod) = 16.25
Transitions / transversions = 1.50 (15/10)
Gap_init rate = 0.01 (1 / 122), avg. gap size = 4.00 (4 / 1)


696 28.21 7.06 2.49 scaffold69|size508817 313869 314137 (194792) rnd-1_family-1294#Unknown 1 281 (1) m_b1475s001i41 177016

  scaffold69|si     313869 CCTGAGCTGTGGATGAAATGGCAACCAAGGGCAAGAAAGATAAACAA--- 313915
                             i v  ii        viv   v     i v    i   --   v ---
  rnd-1_family-          1 CCCGCGCCATGGATGAACCTGCACCCAAGAGAAAGAGAGA--AACTACCG 48

  scaffold69|si     313916 -------------TATATTGTCATTTTCCATGCCATCGACATCACCTTCT 313952
                           -------------   ivi i   i    i       vi  ---vv    
  rnd-1_family-         49 CCGCCACGTCTCNTATGGCGCCATCTTCCGTGCCATCTGCA---AGTTCT 95

  scaffold69|si     313953 AAAGCCAAGGAGATCTACAGGATTGACAGAGCCATCCAACATTGCTCTGT 314002
                           i i   i v   v     v  v   v   i v i i  i iii  ?   v
  rnd-1_family-         96 GAGGCCGACGAGTTCTACCGGCTTGCCAGGGACGTTCAGCGCCGCNCTGG 145

  scaffold69|si     314003 CATGTCTAAGGCATCCTTTGATACCAAAAACTGTCTTTTCTGTGAGTACT 314052
                           ?v? ??? ?   vv v ?  vi  vi ii ii ? vi   i         
  rnd-1_family-        146 NCNGNNNANGGCCGCATNTGCCACGGAGGATCGNCGCTTCCGTGAGTACT 195

  scaffold69|si     314053 TTGGCATGAGC---GCGATTGGGGTCATGCTGCATGGAGGCTCTTGGTAA 314099
                                ii i  ---  vi   v?? -- ?         v   vi v i i
  rnd-1_family-        196 TTGGCGCGGGCGTTGCCGTTGCNNT--TNCTGCATGGACGCTGCTCGCAG 243

  scaffold69|si     314100 AGTATGATCTCCTTCCTGATGTGACCAAGGTTGGTGTG 314137
                             i?i  i  v  v       v   vi           
  rnd-1_family-        244 AGCNCGACCTGCTGCCTGATGGGACGGAGGTTGGTGTG 281

Matrix = 20p43g.matrix
Kimura (with divCpGMod) = 30.63
Transitions / transversions = 1.24 (41/33)
Gap_init rate = 0.04 (10 / 268), avg. gap size = 2.60 (26 / 10)

545 23.18 4.21 12.40 scaffold69|size508817 314040 314300 (194629) rnd-1_family-352#Unknown 155 396 (106) m_b1475s001i42 177016

  scaffold69|si     314040 TTCTGTGAGTACTTTGGCATGAGCGCGATTGGGGTCA----TGCTGCATG 314085
                              i       i      ii i i ---   vv   i---- ?v      
  rnd-1_family-        155 TTCCGTGAGTATTTTGGCGCGGGTG---TTGCCGTCGCCGTTNATGCATG 201

  scaffold69|si     314086 GAGGCTCTTGGTAAAGTATGATCTCCTTCCTGATGTGACCAAGGTTGGTG 314135
                             v   vi vii i  i?   i  v  v       vvi  i  -------
  rnd-1_family-        202 GACGCTGCTCACAGAGCNTGACCTGCTGCCTGATGGCGCCGAG------- 244

  scaffold69|si     314136 TGTCATCACCCAAGCATATGCTTTGGGTGGTGAGCTTCCTCAAGTGCTAC 314185
                           ----    v   ----iv    ?    ii?  vi    ? v         
  rnd-1_family-        245 ----ATCAGCCA----CTTGCTNTGGGCANTGTACTTCNTGAAGTGCTAC 286

  scaffold69|si     314186 CCTAGAACCAGAGAGAAAGGTGACTCAGCA-CGGGGTTCATCAAAAAGGA 314234
                             vv     ---   i    vvi   v   -   ----    -----   
  rnd-1_family-        287 CCACGAACC---GAGGAAGGATGCTCTGCAGCGG----CATC-----GGA 324

  scaffold69|si     314235 AAAGTGTG--GTTGAACCCACGACTTGGAGCAAATATTTCTGGTCAATGA 314282
                           ?   v   --     v    v   ? ??v ?  i  iv     i  ? v 
  rnd-1_family-        325 NAAGGGTGCCGTTGACCCCAAGACNTNNCGNAAGTACGTCTGGCCANTCA 374

  scaffold69|si     314283 TTTA----CTCTCTGACTTTGA 314300
                            i  ----     v   i i  
  rnd-1_family-        375 TCTATGCNCTCTCGGACCTCGA 396

Matrix = 20p43g.matrix
Kimura (with divCpGMod) = 24.45
Transitions / transversions = 1.04 (27/26)
Gap_init rate = 0.13 (34 / 260), avg. gap size = 1.21 (41 / 34)


711 21.16 7.95 7.05 scaffold69|size508817 314717 314955 (193974) rnd-1_family-657#Unknown 4 244 (86) m_b1475s001i43 177017

  scaffold69|si     314717 TTAGCATCTTAAAAACTTCTTCATAAGCTTGTGTGAACCTGTCCATCATG 314766
                            i   i   i        v i   ---i   -------------i   i 
  rnd-1_family-          4 TCAGCGTCTCAAAAACTTATCCAT---TTTG-------------GTCACG 37

  scaffold69|si     314767 ATCTCATACATCATGGG-------TATGTCTTCCATGCATATGAGCCCTT 314809
                            i    i   v      -------  v v v  -i   v i  vvi  i 
  rnd-1_family-         38 ACCTCACACAGCATGGGATCATAATAAGACATC-GTGCTTGTGCCTCCCT 86

  scaffold69|si     314810 TGTTCAACTTTCAATTCAACATAGGGATCCATTATTTCCTGTCAATTATA 314859
                           vi              v     i i      i          v       
  rnd-1_family-         87 GATTCAACTTTCAATTGAACATGGAGATCCACTATTTCCTGTGAATTATA 136

  scaffold69|si     314860 ATCAAA-ATGTAGG----AAT-TGA-----AAAC-CTAATTGCAACTCAA 314897
                            i vv -i i   v----   -   -----ii  -       ii      
  rnd-1_family-        137 ACCCTATGTATAGTTTTCAATGTGATTTTTGGACTCTAATTGTGACTCAA 186

  scaffold69|si     314898 ATAGTGCTATGTGAAAAATACATTAGGAATAACAAACTTCCCTCAACCCC 314947
                            i   i           v   i             vi             
  rnd-1_family-        187 ACAGTACTATGTGAAAATTACGTTAGGAATAACAATTTTCCCTCAACCCC 236

  scaffold69|si     314948 TTTGACAA 314955
                           v  v  i 
  rnd-1_family-        237 GTTCACGA 244

Matrix = 20p43g.matrix
Kimura (with divCpGMod) = 22.39
Transitions / transversions = 1.61 (29/18)
Gap_init rate = 0.10 (23 / 238), avg. gap size = 1.57 (36 / 23)


630 20.36 2.31 6.76 scaffold69|size508817 315328 315543 (193386) rnd-1_family-516#Unknown 17 223 (1) m_b1475s001i44 177018

  scaffold69|si     315328 CTATGAGGCAAAAGTGAGATGGAGGATAATAATACAAGTACAAGGGTTGT 315377
                              i i       -     v          vv     --- ---      
  rnd-1_family-         17 CTACGGGGCAAAA-TGAGAGGGAGGATAATCCTACAA---C---GGTTGT 59

  scaffold69|si     315378 ATGATAATCCTCAGTCTCTTTGAC-AGAAGTT-CTTAC---ATAAAAAGA 315422
                            v   v      iv   i   v v-    i  -  ii ---?     v i
  rnd-1_family-         60 AGGATTATCCTCGCTCTTTTTTAGGAGAAATTTCTCGCGTCNTAAAACGG 109

  scaffold69|si     315423 GTGAGGTATTTTATCTAGAGCAATTCTCTTAACAGGGAGCAACAAAAATC 315472
                             ----i i         --i ?       vviviv    i vi      
  rnd-1_family-        110 GT----CACTTTATCTAG--TANTTCTCTTTTTCACGAGCGAGGAAAATC 153

  scaffold69|si     315473 ATACAACATTTGTATGATGAATAATAAATATTGCCAGGAAAGGGTATACT 315522
                                 ?            vv  i    -   v? i    ?vv    iv 
  rnd-1_family-        154 ATACAANATTTGTATGATGCCTAGTAAA-ATTTNCGGGAANTTGTATGAT 202

  scaffold69|si     315523 TTTCATGAATCCCTAGATAGA 315543
                                  iv        v   
  rnd-1_family-        203 TTTCATGGTTCCCTAGAGAGA 223

Matrix = 20p43g.matrix
Kimura (with divCpGMod) = 21.23
Transitions / transversions = 0.86 (19/22)
Gap_init rate = 0.08 (17 / 215), avg. gap size = 1.12 (19 / 17)


444 29.12 6.32 5.54 scaffold69|size508817 316742 317010 (191919) rnd-5_family-462#Unknown 27 297 (865) m_b1475s001i45 177019

  scaffold69|si     316742 TTGAGGTCGGCTAACTGTGCTTTTCATTGTCACGAATTTTAACTACTCAC 316791
                                  v       ?i i         iv  i         v  ivv v
  rnd-5_family-         27 TTGAGGTAGGCTAACNATACTTTTCATTAACATGAATTTTAAGTATAAAA 76

  scaffold69|si     316792 TAACTATAAACCAATGAAATTAGCA------AAATGAT-GATTGAGTCTG 316834
                           i v   vi  ii i iv  v    v------      v-   ivi    v
  rnd-5_family-         77 CACCTAGGAATTAGTACAAATAGCCNCGACCAAATGAAAGATCTGGTCTT 126

  scaffold69|si     316835 CAGTTTTCCATTGGCACCTAGCTCTGTCAAACCTTAGAAACAGCCATTTG 316884
                           ? ?i      vi  i    i v -----i i i iv--   --i v    
  rnd-5_family-        127 NANCTTTCCAGCGGTACCTGGAT-----GAGCTTCT--AAC--TCCTTTG 167

  scaffold69|si     316885 GGTGAAAGCAC-AATGACAGGAATTA-CA--------AACTTTCTACACT 316924
                               ---- v -ivi   ii  i ii-  -------- ?i    ii-   
  rnd-5_family-        168 GGTG----CTCTGCCGACGAGAGTCGGCACCGTTCTCANTTTTCCG-ACT 212

  scaffold69|si     316925 TGATCATTTGGTTGATAAGTGCTTAACTGCAACTAATCCAATCCACCTCA 316974
                            vii    ii  -  i v     i    ?    iv               
  rnd-5_family-        213 TCGCCATTCAGT-GACATGTGCTCAACTNCAACCCATCCAATCCACCTCA 261

  scaffold69|si     316975 AACAACAGTAGGCTCATCTCAACCCAAAAGAGAAGA 317010
                             iiii vv?iv   v          vv     i  
  rnd-5_family-        262 AATGGTACGNATCTCTTCTCAACCCACCAGAGAGGA 297

Matrix = 20p43g.matrix
Kimura (with divCpGMod) = 35.18
Transitions / transversions = 1.55 (45/29)
Gap_init rate = 0.07 (20 / 268), avg. gap size = 1.60 (32 / 20)


383 32.17 1.71 2.30 scaffold69|size508817 318920 319094 (189835) rnd-5_family-462#Unknown 371 544 (618) m_b1475s001i46 177019

  scaffold69|si     318920 AAAGTGCAATGGGAACCTTTCGAGG-AGTCAAAAATGGCAGCTTTTTAAG 318968
                              v   i    vivi v iv    -   -       -       vvi  
  rnd-5_family-        371 AAATTGCGATGGCGCTCGTCGGAGGCAGT-AAAAATG-CAGCTTTGAGAG 418

  scaffold69|si     318969 CTGATAGTTGTGTTCCATTGGCTCTGATACATCCAAAAATATACAGCAAT 319018
                              iiv i         ii     i   i?    vv  ii v   i   v
  rnd-5_family-        419 CTGGCCGCTGTGTTCCACCGGCTCCGATGNATCCTCAAGCAAACAACAAG 468

  scaffold69|si     319019 AAACTGGCAAACAAGAAGTGGGTGTGGGAGCCAACAGCTCCCTTTG-AAG 319067
                           vi  v  i   vi  i  i v iiv  vi  i --i  iv   iii-i  
  rnd-5_family-        469 CGACAGGTAAAAGAGGAGCGTGCAAGGTGGCTA--GGCCACCTCCACGAG 516

  scaffold69|si     319068 CA-AGGTCAGAGAGGTTGGACATTTGCT 319094
                           i -         i    v  iv?i    
  rnd-5_family-        517 TAGAGGTCAGAGGGGTTCGATCNCTGCT 544

Matrix = 20p43g.matrix
Kimura (with divCpGMod) = 36.26
Transitions / transversions = 1.62 (34/21)
Gap_init rate = 0.04 (7 / 174), avg. gap size = 1.00 (7 / 7)


12 24.24 3.51 3.51 scaffold69|size508817 321173 321229 (187700) (GTCCAC)n#Simple_repeat 1 57 (0) m_b1475s252i3 177020

  scaffold69|si     321173 GTCCACGCTCCACGTCCATCCTCC-CGCTCTCG-CCTCCACCACGTCATC 321220
                                  -          - v   -  ii v  -  v vv       vv 
  (GTCCAC)n#Sim          1 GTCCACG-TCCACGTCCA-CGTCCACGTCCACGTCCACGTCCACGTCCAC 48

  scaffold69|si     321221 GTCGACCTC 321229
                              v  v  
  (GTCCAC)n#Sim         49 GTCCACGTC 57

Matrix = Unknown
Transitions / transversions = 0.22 (2/9)
Gap_init rate = 0.07 (4 / 56), avg. gap size = 1.00 (4 / 4)


18 13.26 0.00 0.00 scaffold69|size508817 322130 322162 (186767) (CGA)n#Simple_repeat 1 33 (0) m_b1475s252i4 177021

  scaffold69|si     322130 CGACGACGACGACGATGATGACGACGAAGAAGA 322162
                                          i  i        v  v  
  (CGA)n#Simple          1 CGACGACGACGACGACGACGACGACGACGACGA 33

Matrix = Unknown
Transitions / transversions = 1.00 (2/2)
Gap_init rate = 0.00 (0 / 32), avg. gap size = 0.0 (0 / 0)


7168 13.88 2.81 1.64 scaffold69|size508817 326306 327514 (181415) genome_7_97590-9]4#Unspecified 1 1223 (0) m_b1475s001i47 177022

  scaffold69|si     326306 GTAGTACTGTCGCGTTACACCAGCTGCCTTAAAAAACATACCAGACTCTA 326355
                                 v  v         i v vi i v  v v  ii       i    
  genome_7_9759          1 GTAGTAGTGACGCGTTACATCTGGCGTCGTACATAATGTACCAGATTCTA 50

  scaffold69|si     326356 CGTA---CAATAGAAAAAAATTGCGTCACTACTTTTCTACACCATGACAA 326402
                             v ---   v i  v     i   v       i             v  
  genome_7_9759         51 CGGAACGCAAAAAAATAAAATCGCGACACTACTCTTCTACACCATGAGAA 100

  scaffold69|si     326403 TTTCCGCCGCCGCCGCGGCAACACCTC-------------ACCGTTGCAA 326439
                                         i v   v      -------------     ii   
  genome_7_9759        101 TTTCCGCCGCCGCCACCGCATCACCTCGATCTCGGCAAATACCGTCACAA 150

  scaffold69|si     326440 CACCCGGTCCGCCATGATCGACCTCACCGCAACATTACCCACGACCATCC 326489
                               v         i     v              i              
  genome_7_9759        151 CACCAGGTCCGCCACGATCGCCCTCACCGCAACATCACCCACGACCATCC 200

  scaffold69|si     326490 TGCTGCTTGGTTCGGTAAGATTCGCCGTATTTTGGGAGAAATTGGACCGT 326539
                              i        i   v      v         iv   i   iiv   i 
  genome_7_9759        201 TGCCGCTTGGTTTGGTCAGATTCCCCGTATTTTACGAGGAATCACACCAT 250

  scaffold69|si     326540 TTCTACAGGGCGAATTATGTTACAAGGCGACCATCATGCCCGGGAGGGGG 326589
                                    v      v       v             v           
  genome_7_9759        251 TTCTACAGGCCGAATTTTGTTACACGGCGACCATCATGGCCGGGAGGGGG 300

  scaffold69|si     326590 AAAGATGGGATTTCAGTGAAGGTAAGTTCATATTTGAACAAAATCCCCTC 326639
                                           v v         i  v   i  iiv     i  v
  genome_7_9759        301 AAAGATGGGATTTCAGGGCAGGTAAGTTTATTTTTAAATGCAATCCTCTG 350

  scaffold69|si     326640 TCATTATTCGCCGTAAATCATTAACATAGTTTCCGCATTGCTCTTTCTGT 326689
                           i    -   v  i            v v     vv               
  genome_7_9759        351 CCATT-TTCCCCATAAATCATTAACCTTGTTTCGTCATTGCTCTTTCTGT 399

  scaffold69|si     326690 TGTTGTTGCCTCGGTGGGCTAGGTTACCTGCCTATTGCTTTCATGGTGAT 326739
                              v  i        v         v                        
  genome_7_9759        400 TGTGGTCGCCTCGGTTGGCTAGGTTTCCTGCCTATTGCTTTCATGGTGAT 449

  scaffold69|si     326740 GTGTCACCATCCACATGCAAGACTTCACAATCAACCACAATACTGTGGAA 326789
                           i v         ----        iv          i         i  v
  genome_7_9759        450 ATTTCACCATCC----GCAAGACTCAACAATCAACCGCAATACTGTAGAC 495

  scaffold69|si     326790 TTTGAATGGGTCAAGCTGGCATGGGA-----TTGCTGCTAGAATTGATTT 326834
                                      ii- v          -----        i   v  -   
  genome_7_9759        496 TTTGAATGGGTTG-GATGGCATGGGAGGTTCTTGCTGCTGGAAATG-TTT 543

  scaffold69|si     326835 TGTGGCTGTACTAAGATGGGAAT---AAG---ATT-----TGATATCTAC 326873
                                i  i            i ---   ---   -----        i 
  genome_7_9759        544 TGTGGTTGCACTAAGATGGGAGTTAGAAGGGAATTAGGTATGATATCTGC 593

  scaffold69|si     326874 CATTTGTTGAGGAAAGGAGAGTAGGAGAGTGGATCTGGTGGTGGTTGGAG 326923
                                  i              --------   ---            vi
  genome_7_9759        594 CATTTGTCGAGGAAAGGAGAGT--------GGA---GGTGGTGGTTGGCA 632

  scaffold69|si     326924 GACTGGACAAAATTGCTTCACGCTACCAGACAATTTGCCTTTTTCTTTAC 326973
                              v        v       viv   v       vv i    v     vv
  genome_7_9759        633 GACGGGACAAAAATGCTTCAGAATACAAGACAATGAGTCTTTATCTTTCA 682

  scaffold69|si     326974 GAATTCGAATCAATAGAAGAGCAGCAATTAAAATAATATATTTTAATAAA 327023
                               ii                               i            
  genome_7_9759        683 GAATCTGAATCAATAGAAGAGCAGCAATTAAAATAATGTATTTTAATAAA 732

  scaffold69|si     327024 AGAATCTATTGAAATTGTAGCTTTAAACATAATTTCACTAGTTAAAGTAG 327073
                              i            i       i   v  v       i          
  genome_7_9759        733 AGAGTCTATTGAAATTATAGCTTTGAACCTATTTTCACTGGTTAAAGTAG 782

  scaffold69|si     327074 AATTTATGAGAGCATCTGTGTACGGCAGCAGTTGCGATCTGCCACTGCAT 327123
                               v -i    v     iv  i            i     i i v    
  genome_7_9759        783 AATTAA-AAGAGGATCTGCTTATGGCAGCAGTTGCAATCTGTCGCAGCAT 831

  scaffold69|si     327124 ACCCCACATGATAGTGGTCTGTTCAACTTTCTTTTTAGGCCTTGGTGGCC 327173
                             v               v    v     -  vi  v        i    
  genome_7_9759        832 ACACCACATGATAGTGGTATGTTGAACTT-CTGCTTTGGCCTTGGCGGCC 880

  scaffold69|si     327174 CTGTTCGAGCTCTTCCTCACTCCCATTTATGTGTGGAGTAAGGTGAAACT 327223
                                 i     i            v      v      i          
  genome_7_9759        881 CTGTTCAAGCTCCTCCTCACTCCCAATTATGTCTGGAGTGAGGTGAAACT 930

  scaffold69|si     327224 ATGTTGTCGCGATTATTTTTGTTAATTGAAAAGTTATTGCCAGTGTAACA 327273
                                                     v  ii       v           
  genome_7_9759        931 ATGTTGTCGCGATTATTTTTGTTAATGGAGGAGTTATTTCCAGTGTAACA 980

  scaffold69|si     327274 GGACAACATGAAAAGATGGTCGTGATTTTTTTCGTGAAGCATGACAATCA 327323
                                        v                 v       v          
  genome_7_9759        981 GGACAACATGAAATGATGGTCGTGATTTTTTACGTGAAGAATGACAATCA 1030

  scaffold69|si     327324 ACCATGATTTTGAAGAAGAAGCATTAGTGCCAGACCCCCCGACCCATATA 327373
                              i           i     i  i   v                     
  genome_7_9759       1031 ACCGTGATTTTGAAGGAGAAGTATCAGTCCCAGACCCCCCGACCCATATA 1080

  scaffold69|si     327374 CCATTGGAACGCTCGCAAAAAGAGGAATTTGTATCATTTCCTGCAAATAG 327423
                              v v   v     ii           i    vi    i i      vv
  genome_7_9759       1081 CCAATCGAAAGCTCGTGAAAAGAGGAATCTGTAGTATTTTCCGCAAATCT 1130

  scaffold69|si     327424 TGCTCCAAGTGCTGT-GAAAAAGTTATGGTCAATCTAAGAAAATTAACAA 327472
                               v i  v     -           i i i     vi      i  i 
  genome_7_9759       1131 TGCTGCGAGGGCTGTGGAAAAAGTTATAGCCGATCTACAAAAATTGACGA 1180

  scaffold69|si     327473 GAATCGAT-CTTTTTTGTTACAAAATGGGGTGCGTCAGTACTA 327514
                                 v -i               v                 
  genome_7_9759       1181 GAATCGTTATTTTTTTGTTACAAAAGGGGGTGCGTCAGTACTA 1223

Matrix = 20p43g.matrix
Kimura (with divCpGMod) = 14.08
Transitions / transversions = 0.99 (82/83)
Gap_init rate = 0.02 (28 / 1208), avg. gap size = 1.93 (54 / 28)


383 33.90 2.27 1.12 scaffold69|size508817 327904 328079 (180850) C genome_2_9627#DNA (69) 360 183 m_b1475s001i48 177023

  scaffold69|si     327904 TTTTTC--ATGTTTAATTCACTTTGGCAAATCTAAACCATGCATTGTTGA 327951
                                 --       v i    i ii vi v     v viv   v v ii
C genome_2_9627        360 TTTTTCCGATGTTTACTCCACTCTAACTGAACTAAAACCCTCATGGGTAG 311

  scaffold69|si     327952 ATTCAG--TGTCCCCAAAGTTTCATGTCCATGTGTGACACTCCCTCCAAC 327999
                           v   iv--    vi  --  vv  i i    i   ii i     ivii  
C genome_2_9627        310 TTTCGCCTTGTCATCA--GTAACACGCCCATATGTAGCGCTCCCCGTGAC 263

  scaffold69|si     328000 TCCAGATGGTTTCAAAGCAACCCCTTCTAGTGCCAAGAGTCACCACACAC 328049
                              v       v vi  v    i ivv ivi i iii      i     i
C genome_2_9627        262 TCCCGATGGTTGCCGAGAAACCTCCGATGCCGTCGGAAGTCACTACACAT 213

  scaffold69|si     328050 ATAACCAACATGGCGGAGGGGTTGACAACA 328079
                           v vi vv      i        v    i  
C genome_2_9627        212 CTCGCGCACATGGTGGAGGGGTGGACAGCA 183

Matrix = 20p43g.matrix
Kimura (with divCpGMod) = 37.48
Transitions / transversions = 1.27 (33/26)
Gap_init rate = 0.02 (4 / 175), avg. gap size = 1.50 (6 / 4)


658 32.10 3.61 1.94 scaffold69|size508817 328576 328880 (180049) C scaffold230|size167806_(dbseq-nr_188)_[124304,130861]#LTR/Gypsy (4572) 1986 1677 m_b1475s001i49 177024

  scaffold69|si     328576 CCCAATCT-TTCTTGCAAGTACCATCATTCTCATACCTGCAGCAGTCGGT 328624
                             v    i-      vivv    i  v         i   ii       v
C scaffold230|s       1986 CCGAATCCCTTCTTGGGTTTACCGTCCTTCTCATACTTGCGACAGTCGGA 1937

  scaffold69|si     328625 AATGTTGTAAAT----TGTGCGTACCCCTATGATTCTTGCACGACATGCA 328670
                           vi      ivi ----      i-    i   v        ii viii  
C scaffold230|s       1936 CGTGTTGTGCGTCGCATGTGCGC-CCCCCATGCTTCTTGCATAAGGCACA 1888

  scaffold69|si     328671 ATGTTTCAC-ATCTTGGAAATTCTTCATGAGAATCAGGTAATTGAATGAC 328719
                              i  ii -      vi  i-   iv  i    vi v v      i   
C scaffold230|s       1887 ATGCTTTGCCATCTTGCGAAC-CTTTTTGGGAATAGGTTCATTGAACGAC 1839

  scaffold69|si     328720 ACCATCTTCCACTTATTGGAGTTGCTAGAGTTTG--TTTCCTCTTTTGAT 328767
                                i    v   i     v i   i ii  ii--  v  ii i  vii
C scaffold230|s       1838 ACCATTTTCCTCTTGTTGGACTCGCTGGGATTCAACTTGCCCTTCTTTGC 1789

  scaffold69|si     328768 GGGCTGCTGATGATCAGTGATGAATGTCTTCTTGATATATTTGAGG-CAT 328816
                             i   v v i v  v  viv   v i     i   v vi i    -   
C scaffold230|s       1788 GGACTGATCACGCTCTGTTGGGAAAGCCTTCTCGATCTTCTCGAGGTCAT 1739

  scaffold69|si     328817 TGCAAGAGCTTCCCAAGATTTTGTGAGACTGTGGTCTTG--TTGAGCATC 328864
                           i - iv  v iv v  viivi    iv  ---   i i --  v   viv
C scaffold230|s       1738 CG-AGCAGGTCACGAACGCACTGTGGTAC---GGTTTCGCCTTTAGCTCG 1693

  scaffold69|si     328865 TATTTGGCCTGCCAAG 328880
                             i vi          
C scaffold230|s       1692 TACTGAGCCTGCCAAG 1677

Matrix = 20p43g.matrix
Kimura (with divCpGMod) = 34.91
Transitions / transversions = 1.46 (57/39)
Gap_init rate = 0.04 (12 / 304), avg. gap size = 1.42 (17 / 12)


2158 10.27 0.00 0.00 scaffold69|size508817 328881 329172 (179757) genome_8_12029#DNA 1 292 (0) m_b1475s001i50 177025

  scaffold69|si     328881 CTAGGTTGTAAATTCCAGAGTAATTCTGGAGGAATCCCATGTTACTCCAA 328930
                                           i   v     i  v     i iii         i
  genome_8_1202          1 CTAGGTTGTAAATTCCGGAGGAATTCCGGCGGAATTCTGCGTTACTCCAG 50

  scaffold69|si     328931 AATATTTGGTAATTTTGACAGTAAGGTGATTACTGTGGTAACGAGATTAC 328980
                                                   vi              i i       
  genome_8_1202         51 AATATTTGGTAATTTTGACAGTAACATGATTACTGTGGTAGCAAGATTAC 100

  scaffold69|si     328981 TGTGAAAGAATTACTTAAGTACTTTGTACAATACTGAAGGAGTGTGATGC 329030
                                                              v           ii 
  genome_8_1202        101 TGTGAAAGAATTACTTAAGTACTTTGTACAATACTTAAGGAGTGTGACAC 150

  scaffold69|si     329031 GGTGATGTCACAAAATAAGACCCATTTTGACAAAATTTACTGTAATATTA 329080
                           v    ii            i i                  i         
  genome_8_1202        151 CGTGACATCACAAAATAAGGCTCATTTTGACAAAATTTACCGTAATATTA 200

  scaffold69|si     329081 CAGGAGTCTACAGTAAGTACTGCAGTAATTCCTGTTTGTTACTCATTACC 329130
                                ii         v        v      v           i    i
  genome_8_1202        201 CAGGAACCTACAGTAATTACTGCAGGAATTCCGGTTTGTTACTCGTTACT 250

  scaffold69|si     329131 GTGTTTTTGAGACAGTAACCAAAATTGGAATTTACAACCTAG 329172
                                                    i                
  genome_8_1202        251 GTGTTTTTGAGACAGTAACCAAAATCGGAATTTACAACCTAG 292

Matrix = 20p43g.matrix
Kimura (with divCpGMod) = 9.01
Transitions / transversions = 2.75 (22/8)
Gap_init rate = 0.00 (0 / 291), avg. gap size = 0.0 (0 / 0)


922 30.15 3.93 1.78 scaffold69|size508817 329173 329503 (179426) C scaffold230|size167806_(dbseq-nr_188)_[124304,130861]#LTR/Gypsy (4874) 1684 1347 m_b1475s001i51 177024

  scaffold69|si     329173 CTGCCAGGTCA-AGGATAGATATGCAGGATGTGACCCATGGGATTGGCAT 329221
                                 i   v-   ii v   i v     i  i  iii i   i     
C scaffold230|s       1684 CTGCCAAGTCCCAGGGCACATACGAAGGATATGGCCTGCGAGATCGGCAT 1635

  scaffold69|si     329222 CGTCAAAAGGCCCAACCTCTTTTGTGAACTTCATGGCTTGGGGGCTGTTG 329271
                                 vi          ii  v  vi- ivvi v  ii ivv   -i  
C scaffold230|s       1634 CGTCAATGGGCCCAACCTTCTTGGTTG-CCGGGTTGCCCGATTGCT-CTG 1587

  scaffold69|si     329272 ACTAAG-CAAGGAAATAGATTCAAATAGCCATTCAGCTGCTGGACAAACT 329320
                           iivi  -  i  v     v i  ii   i    i           ivi  
C scaffold230|s       1586 GTAGAGACAGGGCAATAGTTCCAGGTAGTCATTTAGCTGCTGGACGCGCT 1537

  scaffold69|si     329321 ATACTCACTAAC--ATAAATACCATGTTAAGCTTTTTGAGGCAATTACTA 329368
                           ii  vv   iv --  iiii   vv   ii    i       v       
C scaffold230|s       1536 GCACAAACTGCCTGATGGGCACCCGGTTGGGCTTCTTGAGGCCATTACTA 1487

  scaffold69|si     329369 ATATAATACCTCT----TCTAACTGCATAATGGTAGATCACCAGCAGCAA 329414
                             i          ---- iiii      v  vviv  vv   ivv    i
C scaffold230|s       1486 ATGTAATACCTCTGTGCTTCGGCTGCATCATTTCTGAAAACCGTAAGCAG 1437

  scaffold69|si     329415 ATGGAAAGTGATGCATTCTATAAAGGA-ATACATGTCTTCCTCCATGGGG 329463
                                 v    i   i  i  i     -iiv        v    -     
C scaffold230|s       1436 ATGGAACGTGACGCACTCCATGAAGGAGGCCCATGTCTTGCTCC-TGGGG 1388

  scaffold69|si     329464 CAGTATCTGTT----TCTCCCCATAAGTCTATCCATGAGCTGCA 329503
                           --  i -   v---- iv    vi     iv      ii     
C scaffold230|s       1387 --GTGT-TGTGAACATTGCCCCTCAAGTCCTTCCATGGACTGCA 1347

Matrix = 20p43g.matrix
Kimura (with divCpGMod) = 34.92
Transitions / transversions = 1.72 (62/36)
Gap_init rate = 0.04 (12 / 330), avg. gap size = 1.58 (19 / 12)


454 27.92 3.72 4.42 scaffold69|size508817 329822 330117 (178812) C rnd-5_family-294#Unknown (1021) 3662 3369 m_b1475s001i52 177026

  scaffold69|si     329822 GGTTTTAGTTCAGAGTCTTTAATTTTTCTAGGTCTAAACATTATGGCATC 329871
                             i  v     i  i   iv   ?  i  ?   ? i    iv v  ? --
C rnd-5_family-       3662 GGCTTGAGTTCGGAATCTCGAATNTTCCTNGGTNTGAACACGAGGGNA-- 3615

  scaffold69|si     329872 AAAAGAAT----AGAGGTT-AGAGGGTACAT--CAAAAGCATGCCTGAGG 329914
                           --     i----   iii -  v   vv v -- v vi i?i  ---  ?
C rnd-5_family-       3614 --AAGAACGTGAAGAAACTGAGTGGGATCTTTTCCACGGTNCGC---AGN 3570

  scaffold69|si     329915 GGTGTGAGATTGCAGATCTATTAAAGGGAGATAGTTTTGTAGGGAGG--C 329962
                              v    i i i    i v  iv  v vv i  ?v  i        -- 
C rnd-5_family-       3569 GGTTTGAGGTCGTAGATTTTTTGCAGTGCCACAGNATTATAGGGAGGGTC 3520

  scaffold69|si     329963 TCAGCTGTCTTAGTCATCAAAACCTTGTCTAAGGTATACTGAATTTGGCT 330012
                             - i  v-- ?     vviv  v           i v v --?  ?i  
C rnd-5_family-       3519 TC-GTTGG--TNGTCATGCGCACGTTGTCTAAGGTGTTCGG--NTTNACT 3475

  scaffold69|si     330013 --GGGAAGAATTTTGCCCTTTTTGAACACATTGAAATGATTGAGGGAGAA 330060
                           --?  v  ?  i  v  v?ii     v   ii  i i v  viv  ?   
C rnd-5_family-       3474 CCNGGCAGNATCTTTCCANCCTTGAAAACACCGAGACGTTTCGCGGNGAA 3425

  scaffold69|si     330061 ATAATTATCATCAATGTGTCCTTTGAGGTTGTAGATGACCTCCCTAAGTG 330110
                           i? v  ?  i  ?  i   ii     v  v  iv -  v? v  i v   
C rnd-5_family-       3424 GNACTTNTCGTCNATATGTTTTTTGACGTAGTGTA-GAANTGCCCACGTG 3376

  scaffold69|si     330111 GCTGGTA 330117
                             v    
C rnd-5_family-       3375 GCAGGTA 3369

Matrix = 20p43g.matrix
Kimura (with divCpGMod) = 31.62
Transitions / transversions = 1.03 (40/39)
Gap_init rate = 0.06 (18 / 295), avg. gap size = 1.33 (24 / 18)


851 33.33 0.31 0.00 scaffold69|size508817 330805 331125 (177804) C rnd-5_family-294#Unknown (2060) 2623 2302 m_b1475s001i53 177026

  scaffold69|si     330805 TGATGTTCATCTGGACGATCAAATGCAACATCAATCATGTTTGCAATGCA 330854
                                v  i  ?  ii i  i  ? vii i  i  ? ?   ?     vvi
C rnd-5_family-       2623 TGATGGTCGTCNGGGTGGTCGAANGAGGCGTCGATNANGTTNGCAATCAG 2574

  scaffold69|si     330855 AAGAGTTGCATCAAGTATGTGGGACTCTTGGAATTTAACATATAGCAATT 330904
                             v      vi   vv  i  i vi  vi    v  i v   i   i?i 
C rnd-5_family-       2573 AACAGTTGCTCCAATGATATGAGCTTCGCGGAAGTTGAAATACAGCGNCT 2524

  scaffold69|si     330905 TTGGAGGAACGATGCATTTGTGTCACACTGGACCAGCTGCATGTATGAGG 330954
                            v  v  ? i? i iv ?   ii  v ii  v  i  vv i  v     i
C rnd-5_family-       2523 TGGGTGGNATNACGTCTNTGTACCAAATCGGTCCGGCGCCGTGGATGAGA 2474

  scaffold69|si     330955 TGAGTTTTGGTGGAGATCTTTGCATTGATGCAGTGCCAAAGAATATAATT 331004
                             ivi  v   v  vi  i i  i      i   iv iv i   iv i  
C rnd-5_family-       2473 TGGCCTTGGGTTGATGTCCTCGCGTTGATGTAGTAACGCAAAATGAAGTT 2424

  scaffold69|si     331005 GGGGAGTGACTTGGCATCCACAGATTCAGCCTCCACTTGACTGACATTCT 331054
                           vi         v   v  vi?i vi  i  i  iv vv i     i  i 
C rnd-5_family-       2423 TAGGAGTGACTGGGCTTCGGNGGTCTCGGCTTCTTCGAGGCTGACGTTTT 2374

  scaffold69|si     331055 TGAATGTGACATAGCAATAGTTGAA-ACTTTAATGGCAACAGAGATTTTG 331103
                                 ivi     vii        -     i     i viv i  viv 
C rnd-5_family-       2373 TGAATGCTGCATAGAGGTAGTTGAANACTTTGATGGCGAAGTAAATGCGG 2324

  scaffold69|si     331104 TTGAGGCAGGATGTAGTGACAA 331125
                               v  iv  v  i    v  
C rnd-5_family-       2323 TTGACGCGTGAGGTGGTGAGAA 2302

Matrix = 20p43g.matrix
Kimura (with divCpGMod) = 37.46
Transitions / transversions = 1.38 (62/45)
Gap_init rate = 0.00 (1 / 320), avg. gap size = 1.00 (1 / 1)


446 15.92 0.00 2.27 scaffold69|size508817 333389 333478 (175451) scaffold3|size1191850_(dbseq-nr_493)_[349346,364513]#LTR/Copia 2357 2444 (12724) m_b1475s001i54 177027

  scaffold69|si     333389 CATGTGGTATTTTATATTTATGGTCAGTTTTGGTCACTTTCCCCAAAATG 333438
                             iii                    ii  v           vv -     
  scaffold3|siz       2357 CACACGGTATTTTATATTTATGGTCGATTATGGTCACTTTCGGC-AAATG 2405

  scaffold69|si     333439 GTCACAAACAAATGGCTTATATAATATATTTAATCAAAGT 333478
                                v  -   i   i              v  v  v  
  scaffold3|siz       2406 GTCACCAA-AAACGGCCTATATAATATATTTTATGAACGT 2444

Matrix = 20p43g.matrix
Kimura (with divCpGMod) = 14.09
Transitions / transversions = 1.00 (7/7)
Gap_init rate = 0.02 (2 / 89), avg. gap size = 1.00 (2 / 2)


443 22.81 7.09 6.71 scaffold69|size508817 333394 333675 (175254) C scaffold5|size2025720_(dbseq-nr_679)_[1273151,1286701]#LTR/Gypsy (6051) 7500 7218 m_b1475s001i55 177028

  scaffold69|si     333394 GGTATTTTATATTTATGGTCAGTTTTGGTCACTTTCCCCAAAATGGTCAC 333443
                                               ii  v           vv    -       
C scaffold5|siz       7500 GGTATTTTATATTTATGGTCGATTATGGTCACTTTCGGCAAA-TGGTCAC 7452

  scaffold69|si     333444 -AAACAAATGGCTTATATAATATATTTAATCAAAGTAAGTGGCAATAAAT 333492
                           -   v   i   iv             v  v  v  --v   -- v  --
C scaffold5|siz       7451 CAAAAAAACGGCCAATATAATATATTTTATGAACGT--TTGG--AGAA-- 7408

  scaffold69|si     333493 ATCAGAAAGCAACTGGTTTGAAA-----CGCATACTACAATGGCAATAAC 333537
                           --  v    v --- i   v   -----  vi vi  v   -   vi ii
C scaffold5|siz       7407 --CACAAAGAA---GATTTTAAACATTTCGAGTCTTAAAAT-GCACCAGT 7364

  scaffold69|si     333538 ATACATTTTTATTCATGTCTGCATATA--AACTAATGGGTTATGTAAATC 333585
                             ---   v    v     i i   i --  --  i       i     i
C scaffold5|siz       7363 AT---TTTGTATTAATGTCCGTATACATTAA--AACGGGTTATATAAATT 7319

  scaffold69|si     333586 ----CTGGC-CA-CTATGAGAGGGCAA--TATAGTGAACACA-AATTTTT 333626
                           ----i   i-i -   iiiv v v i -- v   vi   vi -       
C scaffold5|siz       7318 GAAATTGGTATATCTACAGTATGTCGAGTTTTAGGAAACTTACAATTTTT 7269

  scaffold69|si     333627 GAATGAATTCACCAAAT-TTGTTAATATATTTTTATAT--ATGTCTGAAT 333673
                           i      -  iv     -  vv  vi  vi        --   v      
C scaffold5|siz       7268 AAATGAA-TCGACAAATATTCATATCATTCTTTTATATTAATGGCTGAAT 7220

  scaffold69|si     333674 AT 333675
                             
C scaffold5|siz       7219 AT 7218

Matrix = 20p43g.matrix
Kimura (with divCpGMod) = 24.37
Transitions / transversions = 0.94 (29/31)
Gap_init rate = 0.10 (29 / 281), avg. gap size = 1.34 (39 / 29)


6126 7.45 4.29 3.51 scaffold69|size508817 333470 334401 (174528) rnd-1_family-0#Unknown 2 940 (1568) m_b1475s001i56 177029

  scaffold69|si     333470 AATCAAAGTAAGTGGCAATAAATATCAGAAAGCAACTGGTTTGAAACGCA 333519
                               i    v                                        
  rnd-1_family-          2 AATCGAAGTTAGTGGCAATAAATATCAGAAAGCAACTGGTTTGAAACGCA 51

  scaffold69|si     333520 TACTACAATGGCAATAACATACATTTTTATTCATGTCTGCATATAAACTA 333569
                                   v                     ?        v      i   
  rnd-1_family-         52 TACTACAAGGGCAATAACATACATTTTTATNCATGTCTGAATATAAGCTA 101

  scaffold69|si     333570 ATGGGTTATGTAAATCCTGGCCACTATGAGAGGGCAATATAGTGAACACA 333619
                                              vi     v       i i  --         
  rnd-1_family-        102 ATGGGTTATGTAAATCCTGTTCACTAGGAGAGGGTAGTA--GTGAACACA 149

  scaffold69|si     333620 AATTTTTGAATGAATTCACCAAATTTGTTAATATATTTTTATAT--ATGT 333667
                                     i       v         ivi v       -   --    
  rnd-1_family-        150 AATTTTTGAACGAATTCAACAAATTTGTCCGTTTATTTTT-TATTAATGT 198

  scaffold69|si     333668 CTGAATATCATTTAATCACACCTTTCTTGTATGCTGCGTAACAACCATCC 333717
                              v                 v       iv                   
  rnd-1_family-        199 CTGTATATCATTTAATCACACATTTCTTGCCTGCTGCGTAACAACCATCC 248

  scaffold69|si     333718 TGTAAGCATTCAAATTGTTATATACATAATCATGGGGTATGCATATTCAC 333767
                                                                     ?       
  rnd-1_family-        249 TGTAAGCATTCAAATTGTTATATACATAATCATGGGGTATGCNTATTCAC 298

  scaffold69|si     333768 ATTCCTACATGAATATTAAAAATACCATACTATACGCCTTTACATATA-A 333816
                             v v          i        i           vv i    i   -v
  rnd-1_family-        299 ATACGTACATGAATACTAAAAATATCATACTATACGGGTCTACACATATT 348

  scaffold69|si     333817 AGGGAATGAAGGTTTTGATAAACAAAAATGCCATTTTTCGTGCACACATT 333866
                                                           vv                
  rnd-1_family-        349 AGGGAATGAAGGTTTTGATAAACAAAAATGCCCGTTTTCGTGCACACATT 398

  scaffold69|si     333867 TTAAATATCCGTTGGTTGCTCACTTATTTGTGCCACATCGCTAATTTTTT 333916
                                                   v                         
  rnd-1_family-        399 TTAAATATCCGTTGGTTGCTCACTAATTTGTGCCACATCGCTAATTTTTT 448

  scaffold69|si     333917 TGTATGTTGGTAGGTACCACCTTAATGG---------TACCACACCCACG 333957
                                 v i--                 ---------             
  rnd-1_family-        449 TGTATGGTA--AGGTACCACCTTAATGGTAGATACAATACCACACCCACG 496

  scaffold69|si     333958 CTGCATGCAGGCTGATCCAGAACTTCTTTCCACCACCATGCGAATATCAG 334007
                                         v         v                i        
  rnd-1_family-        497 CTGCATGCAGGCTGCTCCAGAACTGCTTTCCACCACCATGCAAATATCAG 546

  scaffold69|si     334008 GCCAATTAGAATGACCGAC------C-ATGAGCAAAATGATTGTTTTGAC 334050
                           v                  ------ -                     i 
  rnd-1_family-        547 CCCAATTAGAATGACCGACAATGAACAATGAGCAAAATGATTGTTTTGGC 596

  scaffold69|si     334051 ATGATCGGATTGTGATGATGCAATACCACCATGATCGCATCTTGAAGGGA 334100
                             v                                               
  rnd-1_family-        597 ATCATCGGATTGTGATGATGCAATACCACCATGATCGCATCTTGAAGGGA 646

  scaffold69|si     334101 CGACTTTTTCGTAGAGTAGATGCGTGAAATGTGCTTGCTGTGACTGTTTT 334150
                                    v           -                            
  rnd-1_family-        647 CGACTTTTTGGTAGAGTAGAT-CGTGAAATGTGCTTGCTGTGACTGTTTT 695

  scaffold69|si     334151 TTCCCGT---GCTGCATGAATGTTTTTATGGTTGAGCAGTGGTCGCAGAA 334197
                                  ---  v               iivv                - 
  rnd-1_family-        696 TTCCCGTGCAGCAGCATGAATGTTTTTACATGTGAGCAGTGGTCGCAG-A 744

  scaffold69|si     334198 GATGAGCCTGGCAGCCTCACGGAACGAATTGGAACAAAACAG---AAGAT 334244
                                 -     i     -          i     i vi v ---     
  rnd-1_family-        745 GATGAG-CTGGCGGCCTC-CGGAACGAATCGGAACGACGCTGATCAAGAT 792

  scaffold69|si     334245 GAGCCTGGCGGCCTCACGGAACGAATCGGAATGACGCACAATATGAAG-T 334293
                            i    ----------------------       v v       i  - 
  rnd-1_family-        793 GGGCCT----------------------GAATGACTCCCAATATGGAGNT 820

  scaffold69|si     334294 GTCAGATTGGGGGAAGTTG-TTTTTATGCAATCGTGCGAAATTTTATTAA 334342
                               v   -        i -      i              i      - 
  rnd-1_family-        821 GTCACATT-GGGGAAGTCGTTTTTTACGCAATCGTGCGAAACTTTATT-A 868

  scaffold69|si     334343 CACAACTGCACTGTTGCACTCCTTTG-------------GATTTGCTATG 334379
                            i            ii i  v     -------------      i    
  rnd-1_family-        869 CGCAACTGCACTGTCACGCTACTTTGTTTGTGCAAAATCGATTTGTTATG 918

  scaffold69|si     334380 TACATAACTCGCTGCACAGCTA 334401
                                              v  
  rnd-1_family-        919 TACATAACTCGCTGCACAGGTA 940

Matrix = 20p43g.matrix
Kimura (with divCpGMod) = 6.65
Transitions / transversions = 0.91 (32/35)
Gap_init rate = 0.05 (43 / 931), avg. gap size = 1.70 (73 / 43)


5462 3.03 0.32 0.00 scaffold69|size508817 334401 335027 (173902) genome_5_2387#DNA 3 631 (0) m_b1475s001i57 177030

  scaffold69|si     334401 AGACAGGCAAGTTTGCCACGTGGATGATTTTTGAGCGATTAACTGACGTC 334450
                                                                             
  genome_5_2387          3 AGACAGGCAAGTTTGCCACGTGGATGATTTTTGAGCGATTAACTGACGTC 52

  scaffold69|si     334451 AACTGACGACAACTGAAGACAACTGACGGCTTTTACATTATCTCGTTAAT 334500
                                                       v               i     
  genome_5_2387         53 AACTGACGACAACTGAAGACAACTGACGTCTTTTACATTATCTCATTAAT 102

  scaffold69|si     334501 GTGACTAACCAAGTGACGACATGAGAAGGCACCATGTGACGACACTGAAG 334550
                                                 i                           
  genome_5_2387        103 GTGACTAACCAAGTGACGACATAAGAAGGCACCATGTGACGACACTGAAG 152

  scaffold69|si     334551 ACAAAATGACGACCCTAAGTGACGACACTGAAGGCAAAATGACGACCCAA 334600
                                                            i    i           
  genome_5_2387        153 ACAAAATGACGACCCTAAGTGACGACACTGAAGACAAAGTGACGACCCAA 202

  scaffold69|si     334601 GTGACGGCACTGAAGACAAAATGACGACCGAACATAAGGCAGTTAACGAC 334650
                                                             v               
  genome_5_2387        203 GTGACGGCACTGAAGACAAAATGACGACCGAACAGAAGGCAGTTAACGAC 252

  scaffold69|si     334651 ATTTTAACGACCCTTCGTGACGACACTGACGGACTCCGTGACAACACTGA 334700
                                          v               i   i      i       
  genome_5_2387        253 ATTTTAACGACCCTTAGTGACGACACTGACGAACTTCGTGACGACACTGA 302

  scaffold69|si     334701 CGACCCCTACGTGGTATATATACGACTGCGTACTGACGATAGTGATGAAC 334750
                                                        v               i    
  genome_5_2387        303 CGACCCCTACGTGGTATATATACGACTGCCTACTGACGATAGTGACGAAC 352

  scaffold69|si     334751 AAAGTGACGACAAAGACGACTGATGACCCTAAGCAAAAACATAGTGAAGA 334800
                                    v             i     i                    
  genome_5_2387        353 AAAGTGACGTCAAAGACGACTGACGACCCCAAGCAAAAACATAGTGAAGA 402

  scaffold69|si     334801 CAAACTGACGACACAAGTGACGACCGTGAAGTCCTTTTGACGACCCAAGT 334850
                                                                             
  genome_5_2387        403 CAAACTGACGACACAAGTGACGACCGTGAAGTCCTTTTGACGACCCAAGT 452

  scaffold69|si     334851 GACGACACTGACGACACAATGACGGCCCAAGTGACGACACCTGACGACAT 334900
                                              i                              
  genome_5_2387        453 GACGACACTGACGACACAACGACGGCCCAAGTGACGACACCTGACGACAT 502

  scaffold69|si     334901 TTTAACGATCTGTAGTGAAGGCATGAAATGACCCGATATTTTTAAGTGAC 334950
                                   i i                                       
  genome_5_2387        503 TTTAACGACCCGTAGTGAAGGCATGAAATGACCCGATATTTTTAAGTGAC 552

  scaffold69|si     334951 GTCAACTGACGACATTGGACGACATTGGACGACTCCATCTGGCG--ACTT 334998
                                          i                            --    
  genome_5_2387        553 GTCAACTGACGACATCGGACGACATTGGACGACTCCATCTGGCGATACTT 602

  scaffold69|si     334999 ATCGCCAAAGTCCAAAGTTGCCTGTCTTG 335027
                                                        
  genome_5_2387        603 ATCGCCAAAGTCCAAAGTTGCCTGTCTTG 631

Matrix = 20p43g.matrix
Kimura (with divCpGMod) = 2.20
Transitions / transversions = 2.80 (14/5)
Gap_init rate = 0.00 (1 / 626), avg. gap size = 2.00 (2 / 1)


9497 4.92 0.25 1.78 scaffold69|size508817 335028 336228 (172701) rnd-1_family-0#Unknown 935 2117 (391) m_b1475s001i58 177029

  scaffold69|si     335028 CAGGTACGTCTGTTTTATGTATATCAACTGTTTATGTACATTGCGCGCAT 335077
                                                      i             ?i       
  rnd-1_family-        935 CAGGTACGTCTGTTTTATGTATATCAATTGTTTATGTACATNACGCGCAT 984

  scaffold69|si     335078 TATTTTATTAACACAACTGCAATACTCCTTTGTTTGCGCAAAATCGATAT 335127
                                                 i               v          i
  rnd-1_family-        985 TATTTTATTAACACAACTGCAACACTCCTTTGTTTGCGAAAAATCGATAC 1034

  scaffold69|si     335128 ATCGATTTGTTATGTACATAACTTGCTGCATATGTAAGTCTGTTATGTAT 335177
                                                           i        i        
  rnd-1_family-       1035 ATCGATTTGTTATGTACATAACTTGCTGCATACGTAAGTCTATTATGTAT 1084

  scaffold69|si     335178 GTCAAGTTTTATGTATATAACATCATTTTGTGTGTAAATTTATGGGTGCT 335227
                                                                             
  rnd-1_family-       1085 GTCAAGTTTTATGTATATAACATCATTTTGTGTGTAAATTTATGGGTGCT 1134

  scaffold69|si     335228 ACCTCTCCAGAGGAAGGGAAGAAGATGAAAACGACATGACATTCTATCAT 335277
                                            v                                
  rnd-1_family-       1135 ACCTCTCCAGAGGAAGGCAAGAAGATGAAAACGACATGACATTCTATCAT 1184

  scaffold69|si     335278 CTAAAAAAGGTAAGTACATGAAATTGTTATGATTATAAAAAGCAGTTTTG 335327
                                     i                     v                 
  rnd-1_family-       1185 CTAAAAAAGGCAAGTACATGAAATTGTTATGAATATAAAAAGCAGTTTTG 1234

  scaffold69|si     335328 ACACTTTGGCATTTCCTAACATTGATCATATGTAAAAACCTATTTCAGCA 335377
                                                                             
  rnd-1_family-       1235 ACACTTTGGCATTTCCTAACATTGATCATATGTAAAAACCTATTTCAGCA 1284

  scaffold69|si     335378 AAGGTGAGAATGTTGGGATTTTTGTTACTTAATTATGTATATAACATGAA 335427
                                                      v                      
  rnd-1_family-       1285 AAGGTGAGAATGTTGGGATTTTTGTTAATTAATTATGTATATAACATGAA 1334

  scaffold69|si     335428 CTAATGCGCTACTTTGACTGAGGGGGTTGCCGTGGAAAAGGTTTTGAGCA 335477
                                                   -----------------         
  rnd-1_family-       1335 CTAATGCGCTACTTTGACTGAGGG-----------------TTTTGAGCA 1367

  scaffold69|si     335478 TTGGAAAAATGATGGAACAGGGAGAGTGGTATGTTTGTAACAGGGTTATG 335527
                                             i                      i        
  rnd-1_family-       1368 TTGGAAAAATGATGGAACGGGGAGAGTGGTATGTTTGTAACGGGGTTATG 1417

  scaffold69|si     335528 TATTTAACATGGTTCGTTTTGGCATGCGCCAGGTGAGTACCAACTGATTT 335577
                                              -                             v
  rnd-1_family-       1418 TATTTAACATGGTTCGTTT-GGCATGCGCCAGGTGAGTACCAACTGATTA 1466

  scaffold69|si     335578 CTCGATGTTCAACAAGACACCCCGGCCAATATGGTGTCGATATTTTTGGA 335627
                                    i  ii      v                             
  rnd-1_family-       1467 CTCGATGTTTAATGAGACACACCGGCCAATATGGTGTCGATATTTTTGGA 1516

  scaffold69|si     335628 TGAGCGATGGGATGATTTCTTGATGTTTCTAAAGAGATTGCTGTATCATG 335677
                                               i      -                      
  rnd-1_family-       1517 TGAGCGATGGGATGATTTCTCGATGTT-CTAAAGAGATTGCTGTATCATG 1565

  scaffold69|si     335678 GTGCCAATATTTTTGGATTCACGCCGTGAAAAGTTGTATCAATATTTTTT 335727
                                i             -i           i    i  i         
  rnd-1_family-       1566 GTGCCGATATTTTTGGATT-GCGCCGTGAAAAATTGTGTCGATATTTTTT 1614

  scaffold69|si     335728 GGTTCTGTGACAGGAAAATGTCTCGATGTTTTTGAAGATGACAATGTATC 335777
                                  i        i                         iv      
  rnd-1_family-       1615 GGTTCTGCGACAGGAAGATGTCTCGATGTTTTTGAAGATGACGCTGTATC 1664

  scaffold69|si     335778 TTGGTGTCGAAATTTTTGGATTGCGCAGGAACATGAAGATAGAGTTTTTC 335827
                                     v               i                 i     
  rnd-1_family-       1665 TTGGTGTCGATATTTTTGGATTGCGCGGGAACATGAAGATAGAGCTTTTC 1714

  scaffold69|si     335828 CATGGTGTTGATGTTTTCGGATTACACAGTCAAATGCTTTCGACATGTTT 335877
                                   i        i     i i                    ?   
  rnd-1_family-       1715 CATGGTGTCGATGTTTTTGGATTGCGCAGTCAAATGCTTTCGACATNTTT 1764

  scaffold69|si     335878 GGATGTGCGACTGGATGGTCTCAATATTTTGGGATGGCTCCAGTTTTGGA 335927
                                              v  i  i                        
  rnd-1_family-       1765 GGATGTGCGACTGGATGGTGTCGATGTTTTGGGATGGCTCCAGTTTTGGA 1814

  scaffold69|si     335928 ATGCAGCATCGTGGTGTTGATATTTTTGGGTTGCACA-GGGACCTAACAC 335976
                           v   v     i      i                i  -            
  rnd-1_family-       1815 TTGCCGCATCATGGTGTCGATATTTTTGGGTTGCGCAGGGGACCTAACAC 1864

  scaffold69|si     335977 TGCATTATGGTGTCAATATTTTTGGAATGTGCAGGAATTTACGCCCCCCA 336026
                                         i              -       i            
  rnd-1_family-       1865 TGCATTATGGTGTCGATATTTTTGGAATG-GCAGGAACTTACGCCCCCCA 1913

  scaffold69|si     336027 GTATTGATCTATCGATGTTTTTGAAGACAGCGCTGAAATCATGGTGTCGA 336076
                                     ?                 i                    i
  rnd-1_family-       1914 GTATTGATCTNTCGATGTTTTTGAAGACGGCGCTGAAATCATGGTGTCGG 1963

  scaffold69|si     336077 TATTTTGGGATTGCACGGGAACTT-CGCCTGATGATTGATCTATCAATTT 336125
                                         iv        -    i               i    
  rnd-1_family-       1964 TATTTTGGGATTGCGAGGGAACTTACGCCCGATGATTGATCTATCGATTT 2013

  scaffold69|si     336126 TTTGAGGATAACGATGCATCATGGTGTCGAT-TTTTTGTATTTGCACAGG 336174
                                        v                 -      ?      i    
  rnd-1_family-       2014 TTTGAGGATAACGCTGCATCATGGTGTCGATATTTTTGNATTTGCGCAGG 2063

  scaffold69|si     336175 ACTTATGCCCGGGATTGATTTTCTTGATGTTTTTGGAGATAATGCAGCAT 336224
                              v      i             i      i          i       
  rnd-1_family-       2064 ACTAATGCCCAGGATTGATTTTCTCGATGTTCTTGGAGATAACGCAGCAT 2113

  scaffold69|si     336225 CGTG 336228
                               
  rnd-1_family-       2114 CGTG 2117

Matrix = 20p43g.matrix
Kimura (with divCpGMod) = 3.33
Transitions / transversions = 3.14 (44/14)
Gap_init rate = 0.02 (24 / 1200), avg. gap size = 1.00 (24 / 24)


2597 17.10 9.28 9.79 scaffold69|size508817 335672 336533 (172396) C rnd-1_family-38#Unknown (0) 858 1 m_b1475s001i59 177031

  scaffold69|si     335672 ATCATGGTGCCAATATTTTTGGATTCACGC------CG-TGAAAAGTTGT 335714
                                    i i             -i   ------  -  v vvi v  
C rnd-1_family-        858 ATCATGGTGTCGATATTTTTGGATT-GCGCGACTAACGCTGCATTATGGT 810

  scaffold69|si     335715 ATCAATATTTTTTGGTTCTGTGACAGGAA----------------AATGT 335748
                           i  i        v i  -- i -      ----------------i  v 
C rnd-1_family-        809 GTCGATATTTTTGGATT--GCG-CAGGAACTTACGCCCCCAGATTGATCT 763

  scaffold69|si     335749 CTCGATGTTTTTGAAGATGACAATGTA-TCTTGGTGTCGAAATTTTTGGA 335797
                                             ii iv  ? -  v         v         
C rnd-1_family-        762 CTCGATGTTTTTGAAGATAGCGCTGNAATCATGGTGTCGATATTTTTGGA 713

  scaffold69|si     335798 TTGCGCAGGAACAT-----GAAGATAGAGTTTTTCCATGGTGTTGATGTT 335842
                                 i     v -----  v   v  --- i  ------- i   v  
C rnd-1_family-        712 TTGCGCGGGAACTTAGCTCGATGATTGA---TCTC-------TCGATTTT 673

  scaffold69|si     335843 TTCGGATTACACAGTCAAATGCTTTCGACATGTTTGGAT-GTGC---GAC 335888
                            vv    vi i v ivvv   v v    i  v       - i  ---   
C rnd-1_family-        672 TGAGGATAGCGCTGCATCATGGTGTCGATATTTTTGGATTGCGCAGGGAC 623

  scaffold69|si     335889 TGGATGGTCTCAATATTTTGGGATGGCTCCA-GTTTT-GGA----ATGCA 335932
                            v-   -i i  iv   ----   vv   v -     -   ---- i  ?
C rnd-1_family-        622 TT-ATG-CCCCAGGATT----GATTTCTCGATGTTTTTGGAGATAACGCN 579

  scaffold69|si     335933 GCATCGTGGTGTTGATATTTTTGGGTTGCACAG------------GGACC 335970
                                i      i           i    i   ------------   i 
C rnd-1_family-        578 GCATCATGGTGTCGATATTTTTGGATTGCGCAGGANTTTATGCCCGGATC 529

  scaffold69|si     335971 ----------------------TAACACTGCATTATGGTGTCAATATTTT 335998
                           ----------------------    i     vi        i       
C rnd-1_family-        528 GATTTCTCGATGTTTTTGAAGATAACGCTGCAGCATGGTGTCGATATTTT 479

  scaffold69|si     335999 TGGAATGTGCAGGAATTTA-CGCCCCCCAGTATTGATCTATCGATG-TTT 336046
                               v  i       v   -  ----    v      i v      -   
C rnd-1_family-        478 TGGATTGCGCAGGAAGTTAGCG----CCAGGATTGATTTCTCGATGTTTT 433

  scaffold69|si     336047 TTGAAGACAGCGCTGAAATCATGGTGTCGATATTTTGGGATTGCACGGGA 336096
                                  i?i     -v ?                 v       i i  -
C rnd-1_family-        432 TTGAAGATNACGCTG-CANCATGGTGTCGATATTTTTGGATTGCGCAGG- 385

  scaffold69|si     336097 ACTTCGCCTGATGATTGATCTATCAATTTTTTGAGGATAACGATGCATCA 336146
                           ---  ----     --------------     ii     i v       
C rnd-1_family-        384 ---TC----GATGA--------------TTTTGGAGATAATGCTGCATCA 356

  scaffold69|si     336147 TGGTGTCGAT-TTTTTGTATTTGCACAGG-ACTTATGCCCGGGATTGATT 336194
                                     -      v -    i    -   v viv  i iv  v --
C rnd-1_family-        355 TGGTGTCGATGTTTTTGGA-TTGCGCAGGAACTGAAAGCCAGACTTCA-- 309

  scaffold69|si     336195 TTCTTGATGTTTTTGGAGATAATGCAGCATCGTGGTGTCGATAGTATGGC 336244
                           - ? i        --  -------------------------        
C rnd-1_family-        308 -TNTCGATGTTTT--GA-------------------------AGTATGGC 287

  scaffold69|si     336245 GTATTTGTTATATATACAACTGATGATGACATTGTGCTTCAATAACTGAA 336294
                                      i                               ?i     
C rnd-1_family-        286 GTATTTGTTATGTATACAACTGATGATGACATTGTGCTTCAATNGCTGAA 237

  scaffold69|si     336295 GCGTCTAACAGAATGCTGAAATCTGGTGTGTTTTACACCTTGGTTATGTA 336344
                            iv        i    ?          i         v            
C rnd-1_family-        236 GTTTCTAACAGGATGCNGAAATCTGGTATGTTTTACAACTTGGTTATGTA 187

  scaffold69|si     336345 TGTAACCTTGCGAAACAACAGGTAAGACTAGTTGGAAAAA---AGGATTG 336391
                            i          i   i                  i    --- ii    
C rnd-1_family-        186 TATAACCTTGCGGAACGACAGGTAAGACTAGTTGGGAAAATGTAAAATTG 137

  scaffold69|si     336392 TTTTTTGATGTTGATGTTGTGTATATAACTTTGGCCAAACTTTTGGTCCC 336441
                                  -ii i    v i          v    -i vv      i    
C rnd-1_family-        136 TTTTTTG-CATCGATGATATGTATATAACATTGG-TATTCTTTTGATCCC 89

  scaffold69|si     336442 ACACAATATGGTATATTTGTGACGTCGTTATGTATATAACAGTGGACATC 336491
                           i   - ii      i                   i     v i viv   
C rnd-1_family-         88 GCAC-ACGTGGTATGTTTGTGACGTCGTTATGTACATAACCGCGCGGATC 40

  scaffold69|si     336492 AGATCTCTTTTTCATAGTTAAATCTGCCAGGCAGAAAGACCC 336533
                               v    i vvi vv  ---  ii v v      v     
C rnd-1_family-         39 AGATGTCTTCTAGGTTTTT---TCCACGATGCAGAATGACCC 1

Matrix = 20p43g.matrix
Kimura (with divCpGMod) = 16.23
Transitions / transversions = 1.25 (74/59)
Gap_init rate = 0.12 (101 / 861), avg. gap size = 1.62 (164 / 101)

1236 4.83 0.00 0.00 scaffold69|size508817 336406 336550 (172379) C rnd-1_family-162#Unknown (0) 355 211 m_b1475s001i60 177031

  scaffold69|si     336406 TGTTGTGTATATAACTTTGGCCAAACTTTTGGTCCCACACAATATGGTAT 336455
                                          v               i          i       
C rnd-1_family-        355 TGTTGTGTATATAACATTGGCCAAACTTTTGATCCCACACAACATGGTAT 306

  scaffold69|si     336456 ATTTGTGACGTCGTTATGTATATAACAGTGGACATCAGATCTCTTTTTCA 336505
                                                     i i                     
C rnd-1_family-        305 ATTTGTGACGTCGTTATGTATATAACGGCGGACATCAGATCTCTTTTTCA 256

  scaffold69|si     336506 TAGTTAAATCTGCCAGGCAGAAAGACCCCCCTCAGGTAAGACTGT 336550
                                                 v                   i  
C rnd-1_family-        255 TAGTTAAATCTGCCAGGCAGAACGACCCCCCTCAGGTAAGACCGT 211

Matrix = 20p43g.matrix
Kimura (with divCpGMod) = 3.03
Transitions / transversions = 2.50 (5/2)
Gap_init rate = 0.00 (0 / 144), avg. gap size = 0.0 (0 / 0)


873 15.04 6.51 1.69 scaffold69|size508817 336550 336718 (172211) rnd-1_family-11#Unknown 1303 1479 (169) m_b1475s001i61 177032

  scaffold69|si     336550 TGGCGAAAGTATTCATCCCACAGCACATGGTATATTTGTGACGTCGTTAT 336599
                             i ?  ?v v           vv                          
  rnd-1_family-       1303 TGACNAANCTTTTCATCCCACACAACATGGTATATTTGTGACGTCGTTAT 1352

  scaffold69|si     336600 GTATATAACGGCGGATTGCAGATCTCTT-----------ATTGGCCATAC 336638
                                          i?v          -----------  iv    vi 
  rnd-1_family-       1353 GTATATAACGGCGGACNTCAGATCTCTTTTTCAAGTTAAATCTGCCAGGC 1402

  scaffold69|si     336639 AAGATGCCCCATCCCTCAGGTAAGACGGTTTTTTCAGAGATGAGTCATGT 336688
                            i? i v  v i              v ---  i      iiv    ?i 
  rnd-1_family-       1403 AGNACGACCGACCCCTCAGGTAAGACCG---TTCCAGAGACATGTCANAT 1449

  scaffold69|si     336689 TCATTTTTTCTTGGGAAATGATATGTATAT 336718
                             i         v   v             
  rnd-1_family-       1450 TCGTTTTTTCTTCGGATATGATATGTATAT 1479

Matrix = 20p43g.matrix
Kimura (with divCpGMod) = 16.03
Transitions / transversions = 0.92 (12/13)
Gap_init rate = 0.02 (4 / 168), avg. gap size = 3.50 (14 / 4)


3084 5.00 3.41 0.25 scaffold69|size508817 336715 337095 (171834) C genome_4_14578#DNA (0) 393 1 m_b1475s001i62 177033

  scaffold69|si     336715 ATATGTTGGGCCCCAAAAGTCTACCGGCCCCGTGCTGGAACTGGGACATC 336764
                                             ivvi                         i  
C genome_4_1457        393 ATATGTTGGGCCCCAAAAAAGCACCGGCCCCGTGCTGGAACTGGGACGTC 344

  scaffold69|si     336765 ATTTTCGCCCCCGTGCTGGAACTGGGATGAAAACAGCCCCGTTGTGGCAC 336814
                                      -               iv                     
C genome_4_1457        343 ATTTTCGCCCC-GTGCTGGAACTGGGACCAAAACAGCCCCGTTGTGGCAC 295

  scaffold69|si     336815 CGTGCCAGTGTGGGGCCAAAAATGTGATTTTTTTGTTTATTTGTTTTTGT 336864
                                   i                                         
C genome_4_1457        294 CGTGCCAGCGTGGGGCCAAAAATGTGATTTTTTTGTTTATTTGTTTTTGT 245

  scaffold69|si     336865 TGAAGTCTGTAGAGAGCTAACTATTTGATTTTGTTATCCAATTACTGCTA 336914
                                                  v                          
C genome_4_1457        244 TGAAGTCTGTAGAGAGCTAACTAATTGATTTTGTTATCCAATTACTGCTA 195

  scaffold69|si     336915 CTCGGTGATGGGTTGAAAGTCCAGTTCCAGCATGGGGCGCCCA------- 336957
                                        i                             -------
C genome_4_1457        194 CTCGGTGATGGGTCGAAAGTCCAGTTCCAGCATGGGGCGCCCATTCCACA 145

  scaffold69|si     336958 ------GTTCCAGCACGGGACATATCAAAATCACATTTTTGACCCCACGC 337001
                           ------                 i                 i        
C genome_4_1457        144 CGCCCAGTTCCAGCACGGGACATGTCAAAATCACATTTTTGGCCCCACGC 95

  scaffold69|si     337002 TGGCACGGCGCCACAACGGGGCTGTTTTTGTCCCAGTTCCAGCACGGGGC 337051
                                   i                                         
C genome_4_1457         94 TGGCACGGTGCCACAACGGGGCTGTTTTTGTCCCAGTTCCAGCACGGGGC 45

  scaffold69|si     337052 GAAAATGACGTCCCAGTTCCAGCATGGGGCCGGTAGACTTTTGG 337095
                                    i              i         ivvi      
C genome_4_1457         44 GAAAATGACATCCCAGTTCCAGCACGGGGCCGGTGCTTTTTTGG 1

Matrix = 20p43g.matrix
Kimura (with divCpGMod) = 4.18
Transitions / transversions = 2.17 (13/6)
Gap_init rate = 0.01 (3 / 380), avg. gap size = 4.67 (14 / 3)


578 13.13 1.00 1.00 scaffold69|size508817 337009 337108 (171821) genome_12_1107#DNA 188 287 (0) m_b1475s001i63 177034

  scaffold69|si     337009 GCGCCACAACGGGGCTGTTTTTGTCCCAGTTCCAGCACGGGGCGAAAATG 337058
                            i    vv          ivvi                     i    vv
  genome_12_110        188 GTGCCAGCACGGGGCTGTCGGCGTCCCAGTTCCAGCACGGGGCAAAAAAT 237

  scaffold69|si     337059 ACGTCCCAGTTCCAGCATGGGGCCGGTAGAC-TTTTGGGGCCCAACATAT 337107
                           vv               i         -   -                  
  genome_12_110        238 CGGTCCCAGTTCCAGCACGGGGCCGGT-GACTTTTTGGGGCCCAACATAT 286

  scaffold69|si     337108 A 337108
                            
  genome_12_110        287 A 287

Matrix = 20p43g.matrix
Kimura (with divCpGMod) = 11.21
Transitions / transversions = 0.62 (5/8)
Gap_init rate = 0.02 (2 / 99), avg. gap size = 1.00 (2 / 2)


1981 8.54 0.34 1.02 scaffold69|size508817 337105 337400 (171529) C rnd-1_family-224#Unknown (6) 294 1 m_b1475s001i64 177035

  scaffold69|si     337105 TATATAACATTGGTATTTCTTTGCTGATGCAATTCGTGGTATGTTTGTGA 337154
                                                  v vvi   v?                 
C rnd-1_family-        294 TATATAACATTGGTATTTCTTTGATCCCGCACNTCGTGGTATGTTTGTGA 245

  scaffold69|si     337155 CGTTGTTATGTCCATAACCACGCCGATCAGATGTCTTCTAGGGTTTT-CC 337203
                            i         v       i   v                  v    -  
C rnd-1_family-        244 CATTGTTATGTACATAACCGCGCGGATCAGATGTCTTCTAGGTTTTTTCC 195

  scaffold69|si     337204 ACTACGCAGAATGAACCTGCAGTGGATTTTTTGACCCCAAAGATGTATGT 337253
                             v      i    v          v      ?     v        - ?
C rnd-1_family-        194 ACGACGCAGGATGACCCTGCAGTGGTTTTTTTNACCCCCAAGATGTA-GN 146

  scaffold69|si     337254 TTTATGTCAATTGAGAAATAGTTATGCTAAAAATGATTTTTTACTGAAAA 337303
                                   i     ?     i  i iv           -   ?       
C rnd-1_family-        145 TTTATGTCGATTGANAAATAATTGTAGTAAAAATGATT-TTTNCTGAAAA 97

  scaffold69|si     337304 GGATAGTACTTTGGAGTCAATTGATAACTTAAAATCTGGTAAATTCACTG 337353
                                         v      ?v        v                  
C rnd-1_family-         96 GGATAGTACTTTGGCGTCAATNTATAACTTATAATCTGGTAAATTCACTG 47

  scaffold69|si     337354 ACCATATTGGGGAAACTGACCAAAACTGACCAAAAATATCTCAAACC 337400
                                -  v               ?               v      
C rnd-1_family-         46 ACCAT-TTCGGGAAACTGACCAAANCTGACCAAAAATATCGCAAACC 1

Matrix = 20p43g.matrix
Kimura (with divCpGMod) = 8.24
Transitions / transversions = 0.47 (8/17)
Gap_init rate = 0.01 (4 / 295), avg. gap size = 1.00 (4 / 4)


513 30.53 6.36 1.74 scaffold69|size508817 338152 338371 (170558) genome_5_1847#DNA 49 278 (1) m_b1475s001i65 177036

  scaffold69|si     338152 GATATAGTGTGT-TCTGGACTATTTGAATTGGAACATCTTTTTAACCAAC 338200
                                  vi   -  i  v i      v  v   i       ivi    i
  genome_5_1847         49 GATATAGAATGTATCCGGCCCATTTGATTTTGAATATCTTTTCCGCCAAT 98

  scaffold69|si     338201 TGGATCGTTATGGC----ATTACTGCCATTGCTGAAAAACTGAACTTTCT 338246
                           v     vi v    ----     ---- ii  ii    i    i      
  genome_5_1847         99 AGGATCTCTTTGGCGGAAATTAC----ACCGCCAAAAAGCTGAGCTTTCT 144

  scaffold69|si     338247 TTCATTCAACTGATCTGCATCCCTTCTGTTCTGAATTCCATAATCTTTTT 338296
                           vv i          vi  vi v    v   ivvii vivi vi  iv   
  genome_5_1847        145 GGCGTTCAACTGATACGCTCCACTTCAGTTTGTGGTATGGTCGTCCGTTT 194

  scaffold69|si     338297 CATCTTTCTTCCCAAAAAATGAATG-----GGAAGAAAA---CGATGTGA 338338
                              i iiv iv       v  i  i-----v  vi    ---i ii v  
  genome_5_1847        195 CATTTCCGTCACCAAAAATTGGATATATCCTGACAAAAAGTTTGGCGGGA 244

  scaffold69|si     338339 AAG-CAGTTCTGCAGAAATTAGGTTGCATGGGCT 338371
                             i-      i  i            i ii    
  genome_5_1847        245 AAATCAGTTCCGCGGAAATTAGGTTGTACAGGCT 278

Matrix = 20p43g.matrix
Kimura (with divCpGMod) = 32.35
Transitions / transversions = 1.54 (40/26)
Gap_init rate = 0.04 (9 / 219), avg. gap size = 2.00 (18 / 9)


256 30.72 5.12 4.63 scaffold69|size508817 339185 339399 (169530) scaffold32|size1035870_(dbseq-nr_203)_[848383,854460]#LTR/Gypsy 2142 2357 (3721) m_b1476s001i1 177037

  scaffold69|si     339185 ATCAAAGTAAATCAACAGAAAGAATTTCATTCTTTGTCCGGTTCCGAAC- 339233
                                 i-   v    v i  i----   vv iv   iv    i     -
  scaffold32|si       2142 ATCAAAA-AAAGCAACTGGAAA----TCAAACCATGTTGGGTTTCGAACC 2186

  scaffold69|si     339234 --TGTCAATG-GCTGTCACAGTAACACTACAACTATCA--GACACAGCCT 339278
                           --  v   v - i  ii         v iv  vi vv --   ii  i- 
  scaffold32|si       2187 CCTGACAAGGTGTTGCTACAGTAACAGTGAAAGCAAGAAGGACGTAGT-T 2235

  scaffold69|si     339279 CTGAGGATCCCAGAGAGTTCCAAAAATTGAACCGTCT-TAGACATTCCCT 339327
                            ii  vv    vv v-         v v i v i  i-  viiv    i 
  scaffold32|si       2236 CCAAGCTTCCCCCAT-GTTCCAAAATTAGGAACATCCATATGTTTTCCTT 2284

  scaffold69|si     339328 AACTAACTAGGCTTCTTTCAAACGCTTGGTATTCATTGTAGGATAAG--G 339375
                            v i i      vvv v    i v     ii--  i- i     ii --v
  scaffold32|si       2285 ACCCAGCTAGGCAGGTGTCAAGCTCTTGGCG--CAC-GCAGGATGGGTTC 2331

  scaffold69|si     339376 TTTCTAC--AAAAGGAAGGTCAAAGT 339399
                             i    --          v      
  scaffold32|si       2332 TTCCTACTCAAAAGGAAGGGCAAAGT 2357

Matrix = 20p41g.matrix
Kimura (with divCpGMod) = 37.65
Transitions / transversions = 1.03 (32/31)
Gap_init rate = 0.08 (17 / 214), avg. gap size = 1.24 (21 / 17)


286 29.52 6.08 2.67 scaffold69|size508817 339219 339399 (169530) scaffold544|size98996_(dbseq-nr_619)_[60523,66599]#LTR 2169 2355 (3722) m_b1476s001i2 177038

  scaffold69|si     339219 TGTCCGGTTCCGAAC---TGTCAATG-GCTGTCACAGTAACACTACAACT 339264
                              iv    i     ---  v   v - i  ii         v iv  vi
  scaffold544|s       2169 TGTTGGGTTTCGAACCCCTGACAAGGTGTTGCTACAGTAACAGTGAAAGC 2218

  scaffold69|si     339265 ATCA--GACACAGCCTCTGAGGATCCCAGAGAGTTCCAAAAATTGAACCG 339312
                            vv --    i  i-  ii  vv    vv v-         v v i v i
  scaffold544|s       2219 AAGAAGGACATAGT-TCCAAGCTTCCCCCAT-GTTCCAAAATTAGGAACA 2266

  scaffold69|si     339313 TCT-TAGACATTCCCTAACTAACTAGGCTTCTTTCAAACGCTTGGTATTC 339361
                             i-  viiv    i  v i i      vvv v      v     ii-- 
  scaffold544|s       2267 TCCATATGTTTTCCTTACCCAGCTAGGCAGGTGTCAAACTCTTGGCG--C 2314

  scaffold69|si     339362 ATTGTAGGATAAG--GTTTCTAC--AAAAGGAAGGTCAAAGT 339399
                            i- i     ii --v  i    --          v      
  scaffold544|s       2315 AC-GCAGGATGGGTTCTTCCTACTCAAAAGGAAGGGCAAAGT 2355

Matrix = 20p41g.matrix
Kimura (with divCpGMod) = 36.13
Transitions / transversions = 1.00 (26/26)
Gap_init rate = 0.06 (11 / 180), avg. gap size = 1.45 (16 / 11)


269 19.97 9.20 2.15 scaffold69|size508817 339471 339557 (169372) scaffold360|size312727_(dbseq-nr_717)_[58593,65069]#LTR/Gypsy 2846 2938 (3539) m_b1476s001i3 177039

  scaffold69|si     339471 ATGTCAA----TGAAAGAGC-CAGAATTATTCTAAGTTGTTTGAACAAAA 339515
                                  ----         - i     i     ii  -           
  scaffold360|s       2846 ATGTCAAACCATGAAAGAGCTCGGAATTGTTCTAGATT-TTTGAACAAAA 2894

  scaffold69|si     339516 TA---TATCAATGATGCTTATCATCTGTCTAGTGATAAACACCAA 339557
                           v ---  i  v    - vi     i vv i i   v i   i   
  scaffold360|s       2895 GAAATTACCATTGAT-CACATCATTTTGCCAATGAGAGACATCAA 2938

Matrix = 20p41g.matrix
Kimura (with divCpGMod) = 22.23
Transitions / transversions = 1.83 (11/6)
Gap_init rate = 0.06 (5 / 86), avg. gap size = 2.00 (10 / 5)


272 34.77 0.87 4.98 scaffold69|size508817 340063 340292 (168637) C scaffold63|size1124630_(dbseq-nr_381)_[331096,337000]#LTR (3244) 2661 2441 m_b1476s001i4 177040

  scaffold69|si     340063 AATACTTGAGAAGGTCACACCAACTTTGGTTTAGAAGTGGACAATGCAAC 340112
                             v   vi i      vi   vii iv   i   v  -ii    -   vv
C scaffold63|si       2661 AAAACTGAAAAAGGTCTTACCTGTTCAGGTCTAGCAG-AAACAA-GCATG 2614

  scaffold69|si     340113 G--TTTCTGTGTATCTCACACACACAACTACTGCAACCTAGAACAGCTTT 340160
                            --    ii   ii      vi    vii v  v  i v vi ii  iv 
C scaffold63|si       2613 GGTTTTCCATGTGCCTCACAAGCACATTCAATGGAATCAATGATGGCCAT 2564

  scaffold69|si     340161 ACAATTTCTGAGATGAACTACCTTGAAGAAGAACTATGGCTAGTTGTTTC 340210
                            iii  -    i v     vvi   i  v ---  v  i-    i-- i 
C scaffold63|si       2563 ATGGTT-CTGAAAAGAACTCATTTGGAGTA---CTCTGA-TAGTC--TCC 2521

  scaffold69|si     340211 GAGGGCTAGCTTCAATAATCACCGAATACAAGCTAAGGATGGTCCTGACA 340260
                           i i         vi vi i    vv v     v v       v i -  v
C scaffold63|si       2520 AAAGGCTAGCTTGGAAGACCACCTTAAACAAGGTTAGGATGGACTT-ACC 2472

  scaffold69|si     340261 AGGTAGCAAGAACATGGCATGATCATCAAACT 340292
                            i i   i  v  -i  iv   iiiv      
C scaffold63|si       2471 AAGCAGCGAGTAC-CGGTTTGACTGACAAACT 2441

Matrix = 20p41g.matrix
Kimura (with divCpGMod) = 46.55
Transitions / transversions = 1.38 (44/32)
Gap_init rate = 0.05 (12 / 229), avg. gap size = 1.08 (13 / 12)


2183 18.00 0.51 1.53 scaffold69|size508817 340317 340711 (168218) C genome_3_19411#DNA (1) 391 1 m_b1476s001i5 177041

  scaffold69|si     340317 AGACGGCTAAATACAATAGGCGCACTCCTGCTCTATCTGTTGTCTGTTTG 340366
                                           v   v             i   v i   i  v  
C genome_3_1941        391 AGACGGCTAAATACAAAAGGAGCACTCCTGCTCTGTCTTTCGTCCGTGTG 342

  scaffold69|si     340367 CCTGACAAAAATGATGTCACAGGTGGAGTAAAAAATAATAACAACCTTAT 340416
                           v v   i       i       v              v v         i
C genome_3_1941        341 ACGGACGAAAATGACGTCACAGTTGGAGTAAAAAATATTTACAACCTTAC 292

  scaffold69|si     340417 ATCAATCAAGAGATCTTTT-CCATGCCTTCCAATGGTGTTCTTATTTGTG 340465
                              i   i i         -  iv  i   v  i             ---
C genome_3_1941        291 ATCGATCGAAAGATCTTTTTCCGAGCTTTCGAACGGTGTTCTTATTT--- 245

  scaffold69|si     340466 TTTTGTTTGTTTGAAATGTCTTTTGCAACTTATTGTCAGTTGAATACAAT 340515
                           ---    ii      vv      ii i v                   ii
C genome_3_1941        244 ---TGTTCATTTGAACAGTCTTTCACGAGTTATTGTCAGTTGAATACAGC 198

  scaffold69|si     340516 -GATCAGAAGGCTCTGATCTGTTCACCCTTGTAGAAAATTGGAACATTTC 340564
                           -    i   v v  i    ii    ii               v ii    
C genome_3_1941        197 AGATCGGAACGATCCGATCCATTCATTCTTGTAGAAAATTGGTATGTTTC 148

  scaffold69|si     340565 TACGGTAACACATCAAAGTTACTTTGTTTGTGCCAAAATTCATTTTTTAA 340614
                              i   vi   vi i        i     iv         v        
C genome_3_1941        147 TACAGTACTACAATAGAGTTACTTCGTTTGCTCCAAAATTCTTTTTTTAA 98

  scaffold69|si     340615 TTTACTCAGAATCAATTTTTGGGAATCCACCATCTAGCCAGCTAGGTATC 340664
                                  ii     v     v         ii   i   i   i      
C genome_3_1941         97 TTTACTCGAAATCATTTTTTTGGAATCCACTGTCTGGCCGGCTGGGTATC 48

  scaffold69|si     340665 ATGATACCACTAGGATACATAGTTCTCCTATTGCGTATCCCCATCTT 340711
                                   v              v         ii   vv  i    
C genome_3_1941         47 ATGATACCTCTAGGATACATAGTGCTCCTATTGTATATAGCCGTCTT 1

Matrix = 20p41g.matrix
Kimura (with divCpGMod) = 16.23
Transitions / transversions = 1.59 (43/27)
Gap_init rate = 0.02 (8 / 394), avg. gap size = 1.00 (8 / 8)


5128 3.58 0.76 1.70 scaffold69|size508817 348055 348708 (160221) C rnd-1_family-933#Unknown (0) 648 1 m_b1476s001i6 177042

  scaffold69|si     348055 GGCTTTTGTAAGGTGGTGGTAGGGGGCCAGTTTTAACGAACTGGGAATAA 348104
                                              ---                         -- 
C rnd-1_family-        648 GGCTTTTGTAAGGTGGTGG---GGGGCCAGTTTTAACGAACTGGGAA--A 604

  scaffold69|si     348105 AATGGGCCGCGAAGCGGCCCATGGTCTGTTACACGATATTATCTACCTTT 348154
                                                            i            ----
C rnd-1_family-        603 AATGGGCCGCGAAGCGGCCCATGGTCTGTTACATGATATTATCTAC---- 558

  scaffold69|si     348155 TATC-GCTTTTTAGCAACACACCTGTAAACCATAACTTGGTATCTTACCT 348203
                               -         i          iiv  v     v i           
C rnd-1_family-        557 TATCTGCTTTTTAGTAACACACCTGCGTACGATAACATAGTATCTTACCT 508

  scaffold69|si     348204 AAGGTATGTACTCAGTGAACAGACAT--CAATTTGAGAATATGACAATTT 348251
                                                     --                      
C rnd-1_family-        507 AAGGTATGTACTCAGTGAACAGACATATCAATTTGAGAATATGACAATTT 458

  scaffold69|si     348252 TT-GATATCAGTAGTATTTACACAGGCCAAAAAGATGGCAATAAATATCC 348300
                             -     i         -                  v            
C rnd-1_family-        457 TTTGATATTAGTAGTATT-ACACAGGCCAAAAAGATGCCAATAAATATCC 409

  scaffold69|si     348301 TTCCTTCATTGTTGGCACTACTTGTGCATCAATGAACACAATGCAATGAT 348350
                                                            i                
C rnd-1_family-        408 TTCCTTCATTGTTGGCACTACTTGTGCATCAATAAACACAATGCAATGAT 359

  scaffold69|si     348351 TTGAACTGATTCTTAAGAACTAGATACTTTGGATTATGATTGTAATTGTT 348400
                                ?                       i    ?  v     i      
C rnd-1_family-        358 TTGAANTGATTCTTAAGAACTAGATACTTCGGATNATTATTGTGATTGTT 309

  scaffold69|si     348401 TTGAATTCTCAAATTAGCATGAAATTCTTTAAATTCATTGATTGGTGCTT 348450
                                             ii v                            
C rnd-1_family-        308 TTGAATTCTCAAATTAGCGCGTAATTCTTTAAATTCATTGATTGGTGCTT 259

  scaffold69|si     348451 CTATAGGATAGAGAAGT-AAAAACTCAGTTTAAATATTGCTGTAATAAAA 348499
                                          v -                                
C rnd-1_family-        258 CTATAGGATAGAGAATTAAAAAACTCAGTTTAAATATTGCTGTAATAAAA 209

  scaffold69|si     348500 ATATTTCTTCAAGTCATGATAAAAGCAAGAATTACAATATATGATCACAA 348549
                                                                             
C rnd-1_family-        208 ATATTTCTTCAAGTCATGATAAAAGCAAGAATTACAATATATGATCACAA 159

  scaffold69|si     348550 GCCAATAAATGAGTCATTTGTAGTAAAGATGCATTGCATGGAAAATTAAA 348599
                                          v                                  
C rnd-1_family-        158 GCCAATAAATGAGTCCTTTGTAGTAAAGATGCATTGCATGGAAAATTAAA 109

  scaffold69|si     348600 ATAATTATGACTCAAAGCAAGCAATCAACAGTAACATGTCCAAAGCAAAA 348649
                                v          v                             -   
C rnd-1_family-        108 ATAATAATGACTCAAATCAAGCAATCAACAGTAACATGTCCAAAGC-AAA 60

  scaffold69|si     348650 AAATGGTTGAAACCTTGATAATCTCTTATATTTTAAATGATGTCACTACC 348699
                                                            i             i  
C rnd-1_family-         59 AAATGGTTGAAACCTTGATAATCTCTTATATTTCAAATGATGTCACTGCC 10

  scaffold69|si     348700 AATTAAAAA 348708
                                    
C rnd-1_family-          9 AATTAAAAA 1

Matrix = 20p41g.matrix
Kimura (with divCpGMod) = 3.07
Transitions / transversions = 1.30 (13/10)
Gap_init rate = 0.02 (15 / 653), avg. gap size = 1.07 (16 / 15)


6041 2.99 0.68 0.40 scaffold69|size508817 348213 348951 (159978) rnd-1_family-1054#Unknown 1 741 (196) m_b1476s001i7 177043

  scaffold69|si     348213 ACTCAGTGAACAGACAT--CAATTTGAGAATATGACAA-TTTTTGATATC 348259
                                            --                   -          i
  rnd-1_family-          1 ACTCAGTGAACAGACATATCAATTTGAGAATATGACAATTTTTTGATATT 50

  scaffold69|si     348260 AGTAGTATTTACACAGGCCAAAAAGATGGCAATAAATATCCTTCCTTCAT 348309
                                  -                    v                     
  rnd-1_family-         51 AGTAGTA-TTACACAGGCCAAAAAGATGCCAATAAATATCCTTCCTTCAT 99

  scaffold69|si     348310 TGTTGGCACTACTTGTGCATCAATGAACACAATGCAATGATTTGAACTGA 348359
                                                   i                     ?   
  rnd-1_family-        100 TGTTGGCACTACTTGTGCATCAATAAACACAATGCAATGATTTGAANTGA 149

  scaffold69|si     348360 TTCTTAAGAACTAGATACTTTGGATTATGATTGTAATTGTTTTGAATTCT 348409
                                               i    ?  v     i               
  rnd-1_family-        150 TTCTTAAGAACTAGATACTTCGGATNATTATTGTGATTGTTTTGAATTCT 199

  scaffold69|si     348410 CAAATTAGCATGAAATTCTTTAAATTCATTGATTGGTGCTTCTATAGGAT 348459
                                    ii v                                     
  rnd-1_family-        200 CAAATTAGCGCGTAATTCTTTAAATTCATTGATTGGTGCTTCTATAGGAT 249

  scaffold69|si     348460 AGAGAAGT-AAAAACTCAGTTTAAATATTGCTGTAATAAAAATATTTCTT 348508
                                 v -                                         
  rnd-1_family-        250 AGAGAATTAAAAAACTCAGTTTAAATATTGCTGTAATAAAAATATTTCTT 299

  scaffold69|si     348509 CAAGTCATGATAAAAGCAAGAATTACAATATATGATCACAAGCCAATAAA 348558
                                                                             
  rnd-1_family-        300 CAAGTCATGATAAAAGCAAGAATTACAATATATGATCACAAGCCAATAAA 349

  scaffold69|si     348559 TGAGTCATTTGTAGTAAAGATGCATTGCATGG-AAAATTAAAATAATTAT 348607
                                 v                         -              v  
  rnd-1_family-        350 TGAGTCCTTTGTAGTAAAGATGCATTGCATGGAAAAATTAAAATAATAAT 399

  scaffold69|si     348608 GACTCAAAGCAAGCAATCAACAGTAACATGTCCAAAGCAAAAAAATGGTT 348657
                                   v                             -           
  rnd-1_family-        400 GACTCAAATCAAGCAATCAACAGTAACATGTCCAAAGC-AAAAAATGGTT 448

  scaffold69|si     348658 GAAACCTTGATAATCTCTTATATTTTAAATGATGTCACTACCAATTAAAA 348707
                                                    i             i      -   
  rnd-1_family-        449 GAAACCTTGATAATCTCTTATATTTCAAATGATGTCACTGCCAATT-AAA 497

  scaffold69|si     348708 AATGCATCATATTCAACCAGAGAGTATCACATGAACATACTACTAATGAC 348757
                                 i                                           
  rnd-1_family-        498 AATGCACCATATTCAACCAGAGAGTATCACATGAACATACTACTAATGAC 547

  scaffold69|si     348758 TTTACTAGTAATCACTTGTGAAATTTCCTGTTTTCTGGTGCTCACTATCA 348807
                                       v    i                           i    
  rnd-1_family-        548 TTTACTAGTAATGACTTATGAAATTTCCTGTTTTCTGGTGCTCACCATCA 597

  scaffold69|si     348808 TCCCAACCAATGCAGACTGATTCTTCATGCCTCAACCTTTTCTTGTACTT 348857
                                                 ?                           
  rnd-1_family-        598 TCCCAACCAATGCAGACTGATTNTTCATGCCTCAACCTTTTCTTGTACTT 647

  scaffold69|si     348858 ATCTCTCTGAATGTTATCCTTATTCTTTGCTTTCTCTTCATGCTTTAGAG 348907
                                       v                                     
  rnd-1_family-        648 ATCTCTCTGAATTTTATCCTTATTCTTTGCTTTCTCTTCATGCTTTAGAG 697

  scaffold69|si     348908 TCCTTTAATTGTGATCATCAAATCCTCAAATCATGATTGTTAAA 348951
                                           i              i            
  rnd-1_family-        698 TCCTTTAATTGTGATCGTCAAATCCTCAAATTATGATTGTTAAA 741

Matrix = 20p41g.matrix
Kimura (with divCpGMod) = 2.55
Transitions / transversions = 1.44 (13/9)
Gap_init rate = 0.01 (7 / 738), avg. gap size = 1.14 (8 / 7)


1255 8.12 0.00 0.00 scaffold69|size508817 348950 349109 (159820) C rnd-1_family-1093#Unknown (176) 160 1 m_b1476s001i8 177044

  scaffold69|si     348950 AAAATCCCCCTTAACCTAGGCAGATGTAGCGTAGAAGGCAACGGTAGGAA 348999
                                               vi  i           i       v     
C rnd-1_family-        160 AAAATCCCCCTTAACCTAGGGGGACGTAGCGTAGAAAGCAACGGGAGGAA 111

  scaffold69|si     349000 TTATTACACAAGGTTACTCACCATAAACATAGGAGACTTCTCGAAGAAGT 349049
                                           v           v    i               i
C rnd-1_family-        110 TTATTACACAAGGTTAGTCACCATAAACCTAGGGGACTTCTCGAAGAAGC 61

  scaffold69|si     349050 ACTACGGTTGGAATTACTACAAATGGTTTAGACGTAGCCTCCCAGCATAA 349099
                           i       i     i             v                     
C rnd-1_family-         60 GCTACGGTCGGAATCACTACAAATGGTTGAGACGTAGCCTCCCAGCATAA 11

  scaffold69|si     349100 ACCAAGAGCC 349109
                                     
C rnd-1_family-         10 ACCAAGAGCC 1

Matrix = 20p41g.matrix
Kimura (with divCpGMod) = 6.67
Transitions / transversions = 1.60 (8/5)
Gap_init rate = 0.00 (0 / 159), avg. gap size = 0.0 (0 / 0)


325 21.31 3.17 3.17 scaffold69|size508817 349346 349471 (159458) rnd-1_family-363#Unknown 16 141 (426) m_b1476s001i9 177045

  scaffold69|si     349346 AGAGGCTTACAATTTTAAATG-CACATCTGAGTCATGACAGCAATTGCA- 349393
                                  i? v     i    -  - v   ?  ?  ?        ?   -
  rnd-1_family-         16 AGAGGCTCNCCATTTTGAATGGCA-AGCTGNGTNATNACAGCAATNGCAG 64

  scaffold69|si     349394 CAAAACCCCTGCCATAGAGTTTCAA--GTCATAACCTTATTCTTGGTAGA 349441
                           ?    v v   i   --- i v   --     ii vvv iv i  v vv 
  rnd-1_family-         65 NAAAAACACTGTCAT---GCTGCAAAGGTCATGGCGGAACACCTGCTTCA 111

  scaffold69|si     349442 GCATTGCCCACAGCTTCATCCTTCTGTTGA 349471
                            v  ?v?    v    v v  ?i     ? 
  rnd-1_family-        112 GGATNCNCCACTGCTTGAACCNCCTGTTNA 141

Matrix = 20p41g.matrix
Kimura (with divCpGMod) = 27.78
Transitions / transversions = 0.53 (9/17)
Gap_init rate = 0.06 (7 / 125), avg. gap size = 1.14 (8 / 7)


1231 17.70 7.39 9.93 scaffold69|size508817 349783 350215 (158714) scaffold106|size273814_(dbseq-nr_642)_[52563,59017]#LTR/Gypsy 1 423 (6032) m_b1476s001i10 177046

  scaffold69|si     349783 TGACATAGGCCAAGAATCAGCCCATTTTTGTACCCATTGGTACAAAATAT 349832
                                                 i-           v v         iv 
  scaffold106|s          1 TGACATAGGCCAAGAATCAGCCT-TTTTTGTACCCCTGGGTACAAAACCT 49

  scaffold69|si     349833 AAA-AGGAGCATTG-TCAGGACT-------CCCTGGGCAAGAAGTCCACC 349873
                              -        vi-    vvi -------       ------  v  v-
  scaffold106|s         50 AAATAGGAGCATGAATCAGCCTTTTTTGTACCCTGGG------GTACAA- 92

  scaffold69|si     349874 GCCCCTGATCCAAAAGG--CA-----AGGACTCCCCAACATAGGAG--TA 349914
                           ------i i i   v  --  -----     --     -i      -- v
  scaffold106|s         93 ------AACCTAAATGGAGCATTCTCAGGAC--CCCAA-GTAGGAGAGTC 133

  scaffold69|si     349915 CACCGCACTGGTCCAAAAGGCAAGGACTCCCCATCACAGGAGTCCACTGC 349964
                               -------   i  v    v          v  ii i   i  vvi 
  scaffold106|s        134 CACC-------TCCGAACGGCATGGACTCCCCAACATGGAAGTTCAGAAC 176

  scaffold69|si     349965 CCTA--T------GGACTCC---GGAACACCAAAGTCAATGGCCCCTTCC 350003
                             i -- ------ v    i---    v i vi ii--  --------- 
  scaffold106|s        177 CCCAAATAAGAGAGCACTCTTTTGGAAGATCTGAAC--AT---------C 215

  scaffold69|si     350004 TTTGAGAAGGCAAAATGCATACCA-ATTGTGTGTAGAA-TCTACACAAAT 350051
                              v       v v vi       -       --    -         vv
  scaffold106|s        216 TTTCAGAAGGCTATAGACATACCATATTGTGT--AGAAGTCTACACAATG 263

  scaffold69|si     350052 TTCAATTACATTGTTTGGATTGGAAGTGCAGTTCCACTGCCCTTCCATCC 350101
                              iv  i   i       i    -                i        
  scaffold106|s        264 TTCGTTTGCATCGTTTGGACTGGA-GTGCAGTTCCACTGCCTTTCCATCC 312

  scaffold69|si     350102 TCACAATTGGAACAAAATATA-CTCATAAAATAAAAATGTCAACCCCTGT 350150
                                    v-        v -          v  vviv  i  v     
  scaffold106|s        313 TCACAATTGT-ACAAAATAAAGCTCATAAAATCAATTCTTCGACACCTGT 361

  scaffold69|si     350151 CGAATCTACCTATAATTTTCGCGTGATATTTTTTTTTGCAATGAAACAGC 350200
                               v                       ---      i i i   v i  
  scaffold106|s        362 CGAAACTACCTATAATTTTCGCGTGATA---TTTTTTACGACGAATCGGC 408

  scaffold69|si     350201 TCAGGTCAATACTTA 350215
                                   v  ii  
  scaffold106|s        409 TCAGGTCACTATCTA 423

Matrix = 20p41g.matrix
Kimura (with divCpGMod) = 18.08
Transitions / transversions = 0.97 (34/35)
Gap_init rate = 0.12 (54 / 432), avg. gap size = 1.37 (74 / 54)


3409 10.52 0.20 0.40 scaffold69|size508817 350316 350811 (158118) C rnd-1_family-542#Unknown (0) 507 13 m_b1476s001i11 177047

  scaffold69|si     350316 GGGGGAAATGAGATTTTTACAATAAATTAGATTTCTTCCAAATCTTATTT 350365
                                                 v    v i             v      
C rnd-1_family-        507 GGGGGAAATGAGATTTTTACAAAAAATAAAATTTCTTCCAAATGTTATTT 458

  scaffold69|si     350366 TGATGTTAGGAACCTTTAGGTGAGTACTTTCTCATGTCAAATATAAAGTT 350415
                                                iv                        i  
C rnd-1_family-        457 TGATGTTAGGAACCTTTAGGTATGTACTTTCTCATGTCAAATATAAAATT 408

  scaffold69|si     350416 TCATCCAATAATTCCACCAGGAACATCCTCATTTTTGATATACCATGATT 350465
                                ?  -   -          vi             v     i     
C rnd-1_family-        407 TCATCNAA-AAT-CCACCAGGAAGGTCCTCATTTTTGAGATACCGTGATT 360

  scaffold69|si     350466 TTCATGTGTTTCTACTAGTGACTGGACTAGTGACTGAATAGAAACACAGT 350515
                                  i   i                         v            
C rnd-1_family-        359 TTCATGTATTTTTACTAGTGACTGGACTAGTGACTGACTAGAAACACAGT 310

  scaffold69|si     350516 GCTGAGGTAACGTTATGAAAGATTTTTCTTGCTTTAACACATTCTATAGC 350565
                               i   v i                ?   v i                
C rnd-1_family-        309 GCTGGGGTTATGTTATGAAAGATTTTTNTTGGTCTAACACATTCTATAGC 260

  scaffold69|si     350566 AATTTTGAATGTGTAGCTTTCCTGATATTACTAATGTTATGGATCTGTTT 350615
                                           v   v    i  i i                 vi
C rnd-1_family-        259 AATTTTGAATGTGTAGATTTACTGACATCATTAATGTTATGGATCTGTGC 210

  scaffold69|si     350616 CTTGTTTCCTGTGGTTATTTGAGCGTTGTTGTGTTTTTTAGGTGA-CTTT 350664
                                                            v      i    -i   
C rnd-1_family-        209 CTTGTTTCCTGTGGTTATTTGAGCGTTGTTGTGGTTTTTAAGTGATTTTT 160

  scaffold69|si     350665 TGCTGTTTCCGGCATAAATTACCTCCTGCAACATGTATATGGTCATCTAT 350714
                                   i i            i   ii                 ?   
C rnd-1_family-        159 TGCTGTTTTCAGCATAAATTACCCCCTATAACATGTATATGGTCATNTAT 110

  scaffold69|si     350715 ATTCTTCTAGACAACAAACAAACATGTACACTGGATTGTTCTTGAGGTAG 350764
                            ii               viv     v vi      i        v    
C rnd-1_family-        109 ACCCTTCTAGACAACAAAAGCACATGGAAGCTGGATCGTTCTTGATGTAG 60

  scaffold69|si     350765 GCGCAATGACTGATATTTTTACCTTGACAACGAGCACGTTATGCTTT 350811
                             i          vi           v   v  i  ii         
C rnd-1_family-         59 GCACAATGACTGAAGTTTTTACCTTGTCAAAGAACATATTATGCTTT 13

Matrix = 20p41g.matrix
Kimura (with divCpGMod) = 11.06
Transitions / transversions = 1.48 (31/21)
Gap_init rate = 0.01 (3 / 495), avg. gap size = 1.00 (3 / 3)

386 16.44 2.74 0.00 scaffold69|size508817 350751 350823 (158106) C rnd-1_family-947#Unknown (0) 133 59 m_b1476s001i12 177047

  scaffold69|si     350751 TGTTCTTGAGGTAGGCGCAATGACTGATATTTTTACCTTGACAACGAGCA 350800
                                    v      i          ?i           v   v  i  
C rnd-1_family-        133 TGTTCTTGATGTAGGCACAATGACTGANGTTTTTACCTTGTCAAAGAACA 84

  scaffold69|si     350801 CGTTATGCTTTTGTGTT--GGTTTC 350823
                           ii         v iii --      
C rnd-1_family-         83 TATTATGCTTTGGCACTAAGGTTTC 59

Matrix = 20p41g.matrix
Kimura (with divCpGMod) = 19.22
Transitions / transversions = 2.00 (8/4)
Gap_init rate = 0.01 (1 / 72), avg. gap size = 2.00 (2 / 1)


4583 8.25 1.74 2.23 scaffold69|size508817 350811 351442 (157487) rnd-1_family-411#Unknown 283 911 (0) m_b1476s001i13 177048

  scaffold69|si     350811 TTGTGTTGGTTTCAAACATCCACAATACTCTGGGGACATGCACATGATGG 350860
                                                     i          i   v i      
  rnd-1_family-        283 TTGTGTTGGTTTCAAACATCCACAATGCTCTGGGGACGTGCTCGTGATGG 332

  scaffold69|si     350861 ATAGGCCATCAGAAAGGTCAAATTGGAGGCGGACAATCCGTTGTGATGGC 350910
                            ii                            v  i      i    i   
  rnd-1_family-        333 ACGGGCCATCAGAAAGGTCAAATTGGAGGCGCACGATCCGTCGTGACGGC 382

  scaffold69|si     350911 TGAAT-GCTTGTCTTTGGAAAAATTGACCCTGTGGACAATATTCAATCTC 350959
                                -     ?v  i                           ii   - 
  rnd-1_family-        383 TGAATTGCTTGNATTCGGAAAAATTGACCCTGTGGACAATATTTGATC-C 431

  scaffold69|si     350960 AGACGAGACAGCGATGAGTTCTTGCCCCCCGTCACATTTGCATGGTTTAG 351009
                                                            i    i  i        
  rnd-1_family-        432 AGACGAGACAGCGATGAGTTCTTGCCCCCCGTCGCATTCGCGTGGTTTAG 481

  scaffold69|si     351010 GGGTGGTGGTGTAGTGTGGGAAATGTCGGGTAGTTGAGACGGGCGCGAGG 351059
                                v  ------  i              i                  
  rnd-1_family-        482 GGGTGTTG------TGCGGGAAATGTCGGGTGGTTGAGACGGGCGCGAGG 525

  scaffold69|si     351060 GGCAAGGAAGCGATGAATTTGACAAATTTGTCACTCTTTCCAGCGGTATT 351109
                              i                   i    ii          v      i  
  rnd-1_family-        526 GGCGAGGAAGCGATGAATTTGACGAATTCATCACTCTTTCGAGCGGTGTT 575

  scaffold69|si     351110 CATGATTGTTGTCGATTTTTTATGATGTCAGCATATGTGTTATGTGCAGA 351159
                               i    i            i  ? v v iiv            v   
  rnd-1_family-        576 CATGGTTGTCGTCGATTTTTTACGANGGCCGTGGATGTGTTATGTGGAGA 625

  scaffold69|si     351160 CATCTTGGCGTACCCCCACGTGATGGAAAATTGGACTATGTTACGCCATT 351209
                           i    i                   i     i    v             
  rnd-1_family-        626 TATCTCGGCGTACCCCCACGTGATGAAAAATCGGACAATGTTACGCCATT 675

  scaffold69|si     351210 TTCTAAGGATGCCCCCGTGGCGTAACATTGGCCGAATTTGGGTTGCTTGG 351259
                                                                   v         
  rnd-1_family-        676 TTCTAAGGATGCCCCCGTGGCGTAACATTGGCCGAATTTGCGTTGCTTGG 725

  scaffold69|si     351260 ACACTTGAAGAGCACATTTGAATACAAAGTGGGGGGGGGGGTTGTCCATC 351309
                                   i                           -------       
  rnd-1_family-        726 ACACTTGAGGAGCACATTTGAATACAAAGTGGGGGG-------GTCCATC 768

  scaffold69|si     351310 AATTGCATTGTTCTTTTTTGCGGGGGTTGGGACATTGTTCGAGATGTCTG 351359
                                   i          vv         v               i i 
  rnd-1_family-        769 AATTGCATCGTTCTTTTTTTGGGGGGTTGGCACATTGTTCGAGATGCCCG 818

  scaffold69|si     351360 ATTGGCGATGAATCTCACTTC----------GGAGTACATATAATATGAT 351399
                                                ----------         ? i    v? 
  rnd-1_family-        819 ATTGGCGATGAATCTCACTTCGCTGAAAGTAGGAGTACATNTGATATTNT 868

  scaffold69|si     351400 ACTTTTTAGTAGATAGCATACAAAAAATATCTAAATTCCCCCC 351442
                                 ?                         v          
  rnd-1_family-        869 ACTTTTNAGTAGATAGCATACAAAAAATATCTCAATTCCCCCC 911

Matrix = 20p41g.matrix
Kimura (with divCpGMod) = 5.74
Transitions / transversions = 2.19 (35/16)
Gap_init rate = 0.03 (16 / 631), avg. gap size = 1.56 (25 / 16)


1196 27.44 9.47 1.81 scaffold69|size508817 351483 351894 (157035) C rnd-1_family-798#Unknown (2) 515 73 m_b1476s001i14 177049

  scaffold69|si     351483 TATTGCTGTTCTACAATGGCCTTAATGAGAGACCACACCCACTTCCACAT 351532
                             i   v     i   v     ii    ii i   i          vv -
C rnd-1_family-        515 TACTGCAGTTCTGCAAGGGCCTCGATGAAGGGCCATACCCACTTCCTGA- 467

  scaffold69|si     351533 GTTTTATGTTTGGGGGTCAACTACACTGCAGGAGCCACTGGCATTTGCAC 351582
                           ----- v  i v         vi v ii ?      i i           
C rnd-1_family-        466 -----AAGTCTTGGGGTCAACGGCTCCACNGGAGCCGCCGGCATTTGCAC 422

  scaffold69|si     351583 ACGTGTGAGGG--AATACCAAGTAATTTAA-GAACGTGCGTGTCCAGAGT 351629
                             i   v  ?v--vi i  ivi? v   v -    i  v   i      ?
C rnd-1_family-        421 ACATGTCAGNCTCCGTGCCGTANACTTTCATGAACATGAGTGCCCAGAGN 372

  scaffold69|si     351630 AAGTAGAAGAATCACCCTCTTTTTGGCACCAAGGTATGAAAAGTCAGCTT 351679
                               i      i       i            ? i i i i     i   
C rnd-1_family-        371 AAGTGGAAGAACCACCCTCCTTTTGGCACCAANGCACGGAGAGTCAACTT 322

  scaffold69|si     351680 ATTCCATGCATCGAGAATTTCAATGGTGGGTGCTTAGGAGAAAACAAGGA 351729
                           i           ?  v ivv      ii  i   iv v     i - v  
C rnd-1_family-        321 GTTCCATGCATCNAGCACAGCAATGGCAGGCGCTCCGTAGAAAGC-ACGA 273

  scaffold69|si     351730 AATTATGTATA-TCTGTAGCATGCTTAACCAACTTACCAAGTT---AAAA 351775
                              iii ii v-  ? v  v  v    v v i         i ---i ii
C rnd-1_family-        272 AATCGCGCGTCTTCNGGAGAATTCTTACCAAGCTTACCAAGCTTNCGAGG 223

  scaffold69|si     351776 CTCTTGGTTCATCAAG----TATAGAATTTGTGTAGAT----TAC----- 351812
                            i  iv      v   ---- ?iv  iiiv   v v  ----i  -----
C rnd-1_family-        222 CCCTCTGTTCATGAAGAGTTTNCCGAGCCGGTGGACATCCTCCACTGTCG 173

  scaffold69|si     351813 ----ATTCGC---------------TCTTGGATCTGGTGCCATTTATTGG 351843
                           ----      ---------------i        ?       -  ? ii 
C rnd-1_family-        172 TCGGATTCGCGTAGNTNGNGTTGTTCCTTGGATCNGGTGCCA-TTNTCAG 124

  scaffold69|si     351844 CAATGAAGGTTGTCTGTCAACTATTGGCAATTGATGATCAACTGCTGACG 351893
                             vv  i  i   vi   i   i i  v ivii i   ivi i ii  i 
C rnd-1_family-        123 CACGGAGGGCTGTGCGTCGACTGTCGGGAGGCAACGATTCGCCGTCGATG 74

  scaffold69|si     351894 G 351894
                            
C rnd-1_family-         73 G 73

Matrix = 20p41g.matrix
Kimura (with divCpGMod) = 29.11
Transitions / transversions = 1.85 (72/39)
Gap_init rate = 0.04 (17 / 411), avg. gap size = 2.76 (47 / 17)


525 29.61 2.64 11.78 scaffold69|size508817 351903 352281 (156648) C rnd-5_family-1024#LTR (0) 803 456 m_b1476s001i15 177050

  scaffold69|si     351903 GAAATTTATTTTATGCTACATAGGTACACACATAAATATCACAATAGAGA 351952
                               ivii     i i      v i  ---ii  vi      ivii  v-
C rnd-5_family-        803 GAAACACGTTTTACGTTACATATGCAC---TGTACGTATCACGCCGGAC- 758

  scaffold69|si     351953 CAAAAAAACTTCCCTACTGCCTAATACCTTTTAGGGTGCAATGGTATTAG 352002
                                  -- v v?v    ?vv v       v   ii    v    i v 
C rnd-5_family-        757 CAAAAAA--TGCANGACTGNAAATTACCTTTAAGGACGCAAAGGTACTCG 710

  scaffold69|si     352003 TGGTCCGTGTGGTATGCTCCTGGTCCACAGTTGATGCAATCAGGGAAACA 352052
                                i        i   vi    v ------ ? i v  -------  v
C rnd-5_family-        709 TGGTCTGTGTGGTACGCTGTTGGTAC------GNTACCAT-------ACC 673

  scaffold69|si     352053 GTTTTGATATGCTGT----TGGTGTACTGATGCTGACAGTAACATACCAA 352098
                              ---i        ----    i iv -    -- i-  vii ii ivi
C rnd-5_family-        672 GTT---GTATGCTGTACCTTGGTATGGT-ATGC--AT-GTTGTACGCTTG 630

  scaffold69|si     352099 ATACATCATT--TACATTGGTATGATATGATGTTTGTGTGCTCTTGGTGA 352146
                           i   iiii  --   ii  v -- i  i v    v  ii   v      v
C rnd-5_family-        629 GTACGCTGTTGGTACGCTGTT--GGTACGCTGTTGGTACGCTGTTGGTGC 582

  scaffold69|si     352147 ACTGTGCAAAATTACTTAACACACAAAAAA--GATCACA-AGGATACCTT 352193
                           i    iii       i vv           --     ii-i     -   
C rnd-5_family-        581 GCTGTATGAAATTACCTTCCACACAAAAAATCGATCATGCGGGATA-CTT 533

  scaffold69|si     352194 TCCCCCACAAGTTCTACTTGTACACATTTGTAATTAGTCTAAAACAAGTT 352243
                             iiv  i i   vii  i?   ------   vv  iiv      iv   
C rnd-5_family-        532 TCTTACATAGGTTACGCTCNTAC------GTACATAACGTAAAACGTGTT 489

  scaffold69|si     352244 TCTCCCAAACACTTGATGACT-CACAATAATAATGATTG 352281
                              i  ---  ---  ?  v -   i i   ii  v   
C rnd-5_family-        488 TCTTCC---CA---GANGAATACACGACAATGGTGCTTG 456

Matrix = 20p41g.matrix
Kimura (with divCpGMod) = 30.54
Transitions / transversions = 1.75 (63/36)
Gap_init rate = 0.12 (46 / 378), avg. gap size = 1.11 (51 / 46)


682 29.89 10.34 0.00 scaffold69|size508817 352524 352784 (156145) C rnd-1_family-1197#Unknown (84) 1047 760 m_b1476s001i16 177051

  scaffold69|si     352524 CAAAAATATCCTAACTGC--TGATAAAAAGGGTACCCA-GACCACAACAA 352570
                              v  i   v    i  -- v    ?  iivvi    -           
C rnd-1_family-       1047 CAACAACATCGTAACCGCACTCATAANAAAATGGCCCAAGACCACAACAA 998

  scaffold69|si     352571 AACAAGATTGAATGCTGAGACAA-GGTACAAGCTTTACATCGAATGAGTG 352619
                                ii    ii    i     - iii ? i v i i? iv  i   i 
C rnd-1_family-        997 AACAAAGTTGAGCGCTGGGACAACGACGCNAACATCATNTTCAACGAGCG 948

  scaffold69|si     352620 CATTAAGTGCATAAATACATT--ACATGGAGA------------------ 352649
                              ii   v ivvi i iv  --   iv   i------------------
C rnd-1_family-        947 CATCGAGTCCGGCGACATTTTCTACACCGAGGACNCTCAGGAACTCGACA 898

  scaffold69|si     352650 --TTCAGCCATGAGTACTTCAGTAAATAATGCGAGTTTACTTTGTGTTGC 352697
                           --    ii ii    ?    i  vi?  v     v  i  vvi i ivi 
C rnd-1_family-        897 ACTTCAATCGCGAGTNCTTCGGTCGNTACTGCGACTTCACGACGCGCGAC 848

  scaffold69|si     352698 AAGAGTTACCAAGCTCACAAG-GTCTTTGTGCCAAGCTCTATGAACACCA 352746
                               vi          i    -     i ? v       ii vi i    
C rnd-1_family-        847 AAGATCTACCAAGCTCGCAAGCGTCTTCGNGACAAGCTCCGTCGATACCA 798

  scaffold69|si     352747 ACATGGCATTGGTCTAGATGATGCCATGCTGGTCTTCA 352784
                           i  v  v  i i   v  i  v v  v  i  i     
C rnd-1_family-        797 GCAAGGAATCGATCTCGACGAAGACAGGCCGGCCTTCA 760

Matrix = 20p41g.matrix
Kimura (with divCpGMod) = 27.35
Transitions / transversions = 1.89 (51/27)
Gap_init rate = 0.03 (7 / 260), avg. gap size = 3.86 (27 / 7)


266 19.52 0.00 7.46 scaffold69|size508817 352790 352861 (156068) C genome_4_3041#DNA (13) 501 435 m_b1476s001i17 177052

  scaffold69|si     352790 ACATTGCCAATTTTTTGATGATCGGTCAATAGTTCATGGACAGTATTGGT 352839
                             v            v iii  i    i     ---   v ii    -- 
C genome_4_3041        501 ACTTTGCCAATTTTTAGGCAATTGGTCGATAGT---TGGTCGATATT--T 457

  scaffold69|si     352840 TTTTGTTGATAGTAGTTGATGG 352861
                              v         i      i 
C genome_4_3041        456 TTTGGTTGATAGTGGTTGATAG 435

Matrix = 20p41g.matrix
Kimura (with divCpGMod) = 19.23
Transitions / transversions = 2.25 (9/4)
Gap_init rate = 0.07 (5 / 71), avg. gap size = 1.00 (5 / 5)


1848 18.79 4.62 0.00 scaffold69|size508817 352869 353214 (155715) C genome_1_94420-9]2#Unspecified (145) 362 1 m_b1476s001i18 177053

  scaffold69|si     352869 CATTACTATCGACTTTCATTTTT-TACTTATTGACATATCAACCAACTAT 352917
                             v             ii     -     i       i  i         
C genome_1_9442        362 CAATACTATCGACTTTTGTTTTTATACTTGTTGACATGTCGACCAACTAT 313

  scaffold69|si     352918 TGAC-----------AAGTGATGAAAACGTTGATAGTTAATCAATAGTTG 352956
                               -----------i              i       ii          
C genome_1_9442        312 TGACCAACTATCGACGAGTGATGAAAACGTCGATAGTTGGTCAATAGTTG 263

  scaffold69|si     352957 TTATGTACTACCTACAACTAGCTATATAATTTGGTCAATACTTGGTTGAT 353006
                           v              i v  v    v    v     i   v     i   
C genome_1_9442        262 GTATGTACTACCTACGAGTACCTATCTAATATGGTCGATAGTTGGTCGAT 213

  scaffold69|si     353007 ACCATGCAGTTGATAGTATTGACTCACACATGCAACATGTCAACTAAAAA 353056
                            i  v     i        i          vv i       i        
C genome_1_9442        212 ATCAAGCAGTCGATAGTATCGACTCACACAGTCGACATGTCGACTAAAAA 163

  scaffold69|si     353057 AGTAGATAGATCAACCATCTATTGTCTTTT---TCAAGAAGAGTTGATAA 353103
                              vi           v     iiv     --- ii v i    ii   v
C genome_1_9442        162 AGTCAATAGATCAACCTTCTATCAACTTTTTTGTTGACAGGAGTCAATAC 113

  scaffold69|si     353104 TATCTACTGTTTAGTTGATGCTTGAT-TTTTTCAGTCCCATCAATAATCG 353152
                                   i      ii  ii     -       i    i  i     v 
C genome_1_9442        112 TATCTACTATTTAGTCAATATTTGATATTTTTCAATCCCGTCGATAATAG 63

  scaffold69|si     353153 CTGATAGGGTTGATACTTACACTGATAACTGGCCAATTCTCAGCAAAGTT 353202
                           ii        i        viii    ii  iv     i ii        
C genome_1_9442         62 TCGATAGGGTCGATACTTAGGTCGATAGTTGAGCAATTTTTGGCAAAGTT 13

  scaffold69|si     353203 GCTTGTCTTGTA 353214
                             i       i 
C genome_1_9442         12 GCCTGTCTTGCA 1

Matrix = 20p41g.matrix
Kimura (with divCpGMod) = 16.84
Transitions / transversions = 2.61 (47/18)
Gap_init rate = 0.01 (4 / 345), avg. gap size = 4.00 (16 / 4)


262 14.55 7.27 0.00 scaffold69|size508817 353465 353519 (155410) C rnd-1_family-91#Unknown (8) 61 3 m_b1476s001i19 177054

  scaffold69|si     353465 TTTTCTCAAAGTCTTAAGTGTCTTGGAAACTGACC----TACTCCTCCTT 353510
                               i     i     iv   v           v ---- v     i   
C rnd-1_family-         61 TTTTTTCAAAATCTTAGTTGTGTTGGAAACTGAGCCGTTTTCTCCTTCTT 12

  scaffold69|si     353511 CTCCTTCTT 353519
                                    
C rnd-1_family-         11 CTCCTTCTT 3

Matrix = 20p41g.matrix
Kimura (with divCpGMod) = 16.24
Transitions / transversions = 1.00 (4/4)
Gap_init rate = 0.02 (1 / 54), avg. gap size = 4.00 (4 / 1)


608 18.02 0.48 12.83 scaffold69|size508817 353473 353682 (155247) rnd-5_family-3853#Unknown 1 187 (167) m_b1476s001i20 177055

  scaffold69|si     353473 AAGTCTTAAGTGTCTTGGAAACTGACCTACTCCTCCTTCTCCTTCTTTGA 353522
                             i     iv   vi          v i? -------------- vv   
  rnd-5_family-          1 AAATCTTAGTTGTACTGGAAACTGAGCCNC--------------CAGTGA 36

  scaffold69|si     353523 GACAGCTTTCTTAACTATTGAC-AAATATTGTTAAGTAATACATTTTAGT 353571
                                i   -  v  ?v     -i  i -- v     i       ?  iv
  rnd-5_family-         37 GACAGTTTT-TTCACNTTTGACCGAACA--GGTAAGTGATACATTNTAAG 83

  scaffold69|si     353572 ATTCCCCGAAGCATAATTACCTGTAAATAAATTATTTTTCAGTTACACAT 353621
                             v vii     -              ---   -     ?    i-  i 
  rnd-5_family-         84 ATGCATTGAAGC-TAATTACCTGTAAA---ATT-TTTTTNAGTTG-ACGT 127

  scaffold69|si     353622 ACATGGGTAGTCATCATGTTTTGATAGGGACTTCCTTGTGAAATTGTATC 353671
                                       i?v           v?vi   v i ? i          
  rnd-5_family-        128 ACATGGGTAGTCGNGATGTTTTGATATNTGCTTACCTNTAAAATTGTATC 177

  scaffold69|si     353672 TTCTTGCCAAA 353682
                           v ?  -     
  rnd-5_family-        178 GTNTT-CCAAA 187

Matrix = 20p41g.matrix
Kimura (with divCpGMod) = 19.38
Transitions / transversions = 1.06 (17/16)
Gap_init rate = 0.12 (25 / 209), avg. gap size = 1.00 (25 / 25)

509 24.00 0.00 0.80 scaffold69|size508817 353577 353702 (155227) rnd-1_family-52#Unknown 52 176 (11) m_b1476s001i21 177055

  scaffold69|si     353577 CCGAAGCATAATTACCTGTAAATAAATTATTTTTCAGTTACACATACATG 353626
                            i?    iv v              v v       i v vv  i      
  rnd-1_family-         52 CTNAAGCGAACTTACCTGTAAATAATTAATTTTTCGGGTTGACGTACATG 101

  scaffold69|si     353627 GGTAGTCATCATGTTTTGATAGGGACTTCCTTGTGAAATTGTATCTTCTT 353676
                                               vvvvii  v i v i     i      v  
  rnd-1_family-        102 GGTAGTCATCATGTTTTGATCTCTGTTTACCTTTAAAATTATATCTTATT 151

  scaffold69|si     353677 GCCAAAATGAGCACGACATGCATGCG 353702
                           v v      i  i  ?i-i  i    
  rnd-1_family-        152 TCAAAAATGGGCGCGNT-CGCGTGCG 176

Matrix = 20p41g.matrix
Kimura (with divCpGMod) = 23.26
Transitions / transversions = 0.88 (14/16)
Gap_init rate = 0.01 (1 / 125), avg. gap size = 1.00 (1 / 1)


1117 25.82 2.41 2.41 scaffold69|size508817 353712 354084 (154845) C rnd-1_family-389#Unknown (0) 375 3 m_b1476s001i22 177056

  scaffold69|si     353712 TGCATCCTGCGCACATCTAAATAC-GCTGAGGACTTTTTGATGAATTAAC 353760
                            i i    v   i  ? v   v v- ?i         vv  i        
C rnd-1_family-        375 TACGTCCTCCGCGCANCGAAAAAAAGNCGAGGACTTTGAGACGAATTAAC 326

  scaffold69|si     353761 TTGTAGCCTCATACATTAATAGAA-AACGTAAAATGGAGTAGAAATGCAT 353809
                           vi      i i  v  i   ii  -  i      i         ?iv v 
C rnd-1_family-        325 ACGTAGCCCCGTAAATCAATGAAATAATGTAAAACGGAGTAGAANCTCTT 276

  scaffold69|si     353810 AACTAATAGCTATGAAAGTACCCCCATTTTGCTCAGTGCTAAATGTTTGT 353859
                             ---   vi     v-       v  ?i      vi v v   v   i 
C rnd-1_family-        275 AA---ATATTTATGAC-GTACCCCGATNCTGCTCACCGATCAATTTTTAT 230

  scaffold69|si     353860 ACCAGCTGTCATGGAAATGACAACAC-CTCATCATTCAATATAACAACAA 353908
                              viv      v     v v  vv -   i  vvv   iv vi i  i 
C rnd-1_family-        229 ACCCAGTGTCATTGAAATCAAAAATCGCTCGTCCAGCAACTTCGCGACGA 180

  scaffold69|si     353909 TCAATTAGATGCTATGTAACTAAACAAACAATGATCATGGCATAGTGGCT 353958
                                 v  i  i i -   -    v          i v   v   v   
C rnd-1_family-        179 TCAATTCGACGCCACG-AAC-AAACCAACAATGATCGTCGCAGAGTCGCT 132

  scaffold69|si     353959 CAATTGATGCCAATGAATTCATTTCAATGTTACTCTTGCTTGCCCTTCAA 354008
                            i  ivi  vv   i   i vi        i-  i   v vv        
C rnd-1_family-        131 CGATCTGTGGAAATAAATCCCCTTCAATGTC-CTTTTGATGCCCCTTCAA 83

  scaffold69|si     354009 ACAAGCAACAAGAGATCTATCTTTAA------TGATTAGGGAACTGATAT 354052
                                     --       i    i ------        vi  v    v
C rnd-1_family-         82 ACAAGCAACA--AGATCTACCTTTGAATCTATTGATTAGGCGACAGATAA 35

  scaffold69|si     354053 GAGTGGGTGAACACATTGAATAGTATTTTTCT 354084
                           v      vv  iv i i    viv   v    
C rnd-1_family-         34 TAGTGGGGTAATTCGTCGAATTAAATTATTCT 3

Matrix = 20p41g.matrix
Kimura (with divCpGMod) = 25.14
Transitions / transversions = 0.84 (43/51)
Gap_init rate = 0.03 (13 / 372), avg. gap size = 1.38 (18 / 13)


1879 20.73 3.43 4.78 scaffold69|size508817 353908 354373 (154556) rnd-1_family-321#Unknown 157 616 (249) m_b1476s001i23 177057

  scaffold69|si     353908 ATCAATTAGATGCTATGTAACTAAACAAACAATGATCATGGCATAGTGGC 353957
                                  v  i  i i -   -    v          i v   v   v  
  rnd-1_family-        157 ATCAATTCGACGCCACG-AAC-AAACCAACAATGATCGTCGCAGAGTCGC 204

  scaffold69|si     353958 TCAATTGATGCCAATGAATTCATTTCAATGTTACTCTTGCTTGCCCTTCA 354007
                             i  ivi  vv   i   i vi        i-  i   v vv       
  rnd-1_family-        205 TCGATCTGTGGAAATAAATCCCCTTCAATGTC-CTTTTGATGCCCCTTCA 253

  scaffold69|si     354008 AACAAGCAACAAGAGATCTATCTTTAA-----TGATTAGGGAACTGATAT 354052
                                      --       i    i -----        vi  v    v
  rnd-1_family-        254 AACAAGCAACA--AGATCTACCTTTGATCTATTGATTAGGCGACAGATAA 301

  scaffold69|si     354053 GAGTGGGTGAACACATTGAAT---AGTATTTTTCTTT--GACAACAAACA 354097
                           v      vv  iv i i    --- v  ivi v    --   i  v    
  rnd-1_family-        302 TAGTGGGGTAATTCGTCGAATTAAATTACGCTACTTTACGACGACCAACA 351

  scaffold69|si     354098 GAATTTTGTAACAGAACCTTCCTAAGTTCCCCGGCAGATCAACCTACAAA 354147
                           v i   iiv   i     v   v   ---------------- vi   i 
  rnd-1_family-        352 CAGTTTCAAAACGGAACCATCCGAAG----------------CACACAGA 385

  scaffold69|si     354148 TCTCCATCAAGCAATTATTATTATGGATGAACCACTTCTCCCATCTAAAG 354197
                             i       i       ivii     i      ?      iv    i  
  rnd-1_family-        386 TCCCCATCAAACAATTATCCCCATGGACGAACCANTTCTCCTCTCTAGAG 435

  scaffold69|si     354198 ATAAGATAGTGGTGGTTGTCAAGAATCCACCAGGGAAAC--TTTCAT-AA 354244
                           i   vv            i?           v  i  i --     i-  
  rnd-1_family-        436 GTAATTTAGTGGTGGTTGCNAAGAATCCACCTGGAAAGCCTTTTCACGAA 485

  scaffold69|si     354245 GGGGGGGGTGCCTTCATCTTGGATCCAAACCACAAGAACAGTGTCCTCTG 354294
                                i i                         iv i ?i v        
  rnd-1_family-        486 GGGGGAGATGCCTTCATCTTGGATCCAAACCACGCGGANGGAGTCCTCTG 535

  scaffold69|si     354295 TCGATTTGTCTTTGATTGAAAAAAATG---TATCATGTCAGAGAATTCTG 354341
                             i         v i-  i        --- ?   ivi            
  rnd-1_family-        536 TCAATTTGTCTTAGG-TGGAAAAAATGTTNTNTCACCCCAGAGAATTCTG 584

  scaffold69|si     354342 CACAAGAAAATTATTGGTACTGTGAGCAGGCA 354373
                            i i      v     ii  ?           
  rnd-1_family-        585 CGCGAGAAAAATATTGACACNGTGAGCAGGCA 616

Matrix = 20p41g.matrix
Kimura (with divCpGMod) = 20.56
Transitions / transversions = 1.42 (54/38)
Gap_init rate = 0.06 (28 / 465), avg. gap size = 1.36 (38 / 28)


2465 17.95 2.05 0.00 scaffold69|size508817 354099 354538 (154391) C rnd-1_family-784#Unknown (1) 449 1 m_b1476s001i24 177058

  scaffold69|si     354099 AATTTTGTAACAGAACCTTCCTAAGTTCCCCGGCAGATCAAC-CTACAAA 354147
                            i   iiv   i     v   v   iv           i   - i     
C rnd-1_family-        449 AGTTTCAAAACGGAACCATCCAAAGCACCCCGGCAGATTAACTCCACAAA 400

  scaffold69|si     354148 TCTCCATCAAGCAATTATTATTATGGATGAACCACTTCTCCCATCTAAAG 354197
                             i       i       ivii     i      ?      iv    i  
C rnd-1_family-        399 TCCCCATCAAACAATTATCCCCATGGACGAACCANTTCTCCTCTCTAGAG 350

  scaffold69|si     354198 ATAAGATAGTGGTGGTTGTCAAGAATCCACCAGGGAAAC--TTTCAT-AA 354244
                           i   vv            i?           v  i  i --     i-  
C rnd-1_family-        349 GTAATTTAGTGGTGGTTGCNAAGAATCCACCTGGAAAGCCTTTTCACGAA 300

  scaffold69|si     354245 GGGGGGGGTGCCTTCATCTTGGATCCAAACCACAAGAACAGTGTCCTCTG 354294
                                i i                         iv i ?i v        
C rnd-1_family-        299 GGGGGAGATGCCTTCATCTTGGATCCAAACCACGCGGANGGAGTCCTCTG 250

  scaffold69|si     354295 TCGATTTGTCTTTGATTGAAAAAAATGTATCATGTCAGAGAATTCTGCAC 354344
                             i         v i v     i v v     ivi             i 
C rnd-1_family-        249 TCAATTTGTCTTAGGTGGAAAAGATTTTATCACCCCAGAGAATTCTGCGC 200

  scaffold69|si     354345 AAGAAAATTATTGGTACTGTGAGCAGGCAACATGCATGCGACAAGGTCTC 354394
                           i      v     ii                i      i     i     
C rnd-1_family-        199 GAGAAAAATATTGACACTGTGAGCAGGCAACGTGCATGTGACAAAGTCTC 150

  scaffold69|si     354395 GTGACCATCATTACTGTCCACTCACTACTTGAGCAAATCAT-GACCAATG 354443
                           ii v  i      i    i      i   i       iv i-        
C rnd-1_family-        149 ACGTCCGTCATTATTGTCTACTCACCACTCGAGCAAACGACAGACCAATG 100

  scaffold69|si     354444 CCACC---AAAAAAGACTCTGCACCAACAATTCAACATATATTCCAAAAA 354490
                                ---    i       i i    i     i  v i    i      
C rnd-1_family-         99 CCACCGAAAAAAGAGACTCTACGCCAATAATTCGACCTGTATTTCAAAAA 50

  scaffold69|si     354491 CTCATTGATTCAGAATGCTGGAATCAAAAAG-GGGATGTAATGATAAGC 354538
                                i  v     v      i ?       -   i?   v        
C rnd-1_family-         49 CTCATCGAGTCAGATTGCTGGGANCAAAAAGAGGGGNGTATTGATAAGC 1

Matrix = 20p41g.matrix
Kimura (with divCpGMod) = 17.34
Transitions / transversions = 2.43 (56/23)
Gap_init rate = 0.01 (6 / 439), avg. gap size = 1.50 (9 / 6)


849 16.35 0.62 0.62 scaffold69|size508817 354561 354720 (154209) rnd-1_family-1231#DNA/TcMar-Mariner 368 527 (0) m_b1476s001i25 177059

  scaffold69|si     354561 GAATGAACACGGTGGATTGACTCATCAGGAAGAAGAAATGTGGAGGATCG 354610
                                 i                v             vi           
  rnd-1_family-        368 GAATGAGCACGGTGGATTGACTCTTCAGGAAGAAGAATCGTGGAGGATCG 417

  scaffold69|si     354611 TGGAGAGGACA-ATTATGCCTACGAGAGAAGAAAGCTGACATGTGCATTC 354659
                            v v    i  -v  v         vv           v -i ?  i   
  rnd-1_family-        418 TTGCGAGGGCATTTTCTGCCTACGACCGAAGAAAGCTGTC-CGNGCGTTC 466

  scaffold69|si     354660 ATTCTCAACGAACAATTAGCCTATTCAATTTATGATGAGAAGGGTCGCAA 354709
                           i   v   i       i     i v       i  v        vv    
  rnd-1_family-        467 GTTCGCAATGAACAATCAGCCTGTGCAATTTACGAGGAGAAGGGAGGCAA 516

  scaffold69|si     354710 AGAGAATACAA 354720
                           v   v      
  rnd-1_family-        517 CGAGCATACAA 527

Matrix = 20p41g.matrix
Kimura (with divCpGMod) = 15.03
Transitions / transversions = 0.62 (10/16)
Gap_init rate = 0.01 (2 / 159), avg. gap size = 1.00 (2 / 2)


5348 8.18 0.95 0.14 scaffold69|size508817 354776 355509 (153420) C rnd-1_family-166#Unknown (0) 1374 635 m_b1476s001i26 177060

  scaffold69|si     354776 TGATATACACCGGACAATATCATAGAAAGTTTTTATGATGGATTTACCTT 354825
                                   i               i  ?                      
C rnd-1_family-       1374 TGATATACGCCGGACAATATCATAAAANGTTTTTATGATGGATTTACCTT 1325

  scaffold69|si     354826 CGT-ATCGTTCGCATGACCACATATATTTATCGTGTTACATCGTCATCAC 354874
                           ii -  v  ?   i   v         ? ?      ?       i   i 
C rnd-1_family-       1324 TATTATGGTNCGCGTGAACACATATATNTNTCGTGTNACATCGTTATCGC 1275

  scaffold69|si     354875 GAAGAAGGTCTAACTTTGCTCATAATGAAAATTGTTCAAAGATAGCATAC 354924
                                           i    i    i?v?   ?  i?        i   
C rnd-1_family-       1274 GAAGAAGGTCTAACTTCGCTCGTAATANTNATTNTTTNAAGATAGCGTAC 1225

  scaffold69|si     354925 CTTTCTTTTTCATTGATTTCGCCACCTCAAATCGCTACTCGGACAAGGTC 354974
                                      i        v  v  ?       i               
C rnd-1_family-       1224 CTTTCTTTTTCGTTGATTTCCCCTCCNCAAATCGTTACTCGGACAAGGTC 1175

  scaffold69|si     354975 TAACAAAACTATTAGTATGTAGCTCCAAAAAATACATGTCCAAAAAAGAA 355024
                             i        i     i       -                     v  
C rnd-1_family-       1174 TAGCAAAACTACTAGTACGTAGCTC-AAAAAATACATGTCCAAAAAATAA 1126

  scaffold69|si     355025 CCTTAA--CTACTTATGTATTGTTTTT--GAGACTGTCCCCCTACCAGTC 355070
                               i --   i  v      i     --                     
C rnd-1_family-       1125 CCTTGATGCTATTTCTGTATTATTTTTCTGAGACTGTCCCCCTACCAGTC 1076

  scaffold69|si     355071 CCATGCACATGGAACACACAAGCAACAAATACTCTTCACCACCAAATGCA 355120
                                                    v         v              
C rnd-1_family-       1075 CCATGCACATGGAACACACAAGCAAAAAATACTCTACACCACCAAATGCA 1026

  scaffold69|si     355121 TCCTCAAATAATTCTGCAGCATTTTCCCCTCCCTTGGCCCACCTTGCAAC 355170
                                       ?        vi           ii              
C rnd-1_family-       1025 TCCTCAAATAATNCTGCAGCAACTTCCCCTCCCTCAGCCCACCTTGCAAC 976

  scaffold69|si     355171 CATCTTCCAAGGTACCTTATTCTGAAATTAATGCTCTCTCACTGCATAAA 355220
                                                         v         i       vv
C rnd-1_family-        975 CATCTTCCAAGGTACCTTATTCTGAAATTATTGCTCTCTCGCTGCATATC 926

  scaffold69|si     355221 ATAATAATCATTTTTATATTAAGATAACATTAGCTTGTGTTGATTTCAAA 355270
                              v vv  v     v         i                        
C rnd-1_family-        925 ATATTCCTCTTTTTTCTATTAAGATGACATTAGCTTGTGTTGATTTCAAA 876

  scaffold69|si     355271 CACAAGTAAATATTACAATACCACTGCAAAGAAAATAATAGTTTTCAATT 355320
                                            v       iii               v      
C rnd-1_family-        875 CACAAGTAAATATTACATTACCACTATGAAGAAAATAATAGTTGTCAATT 826

  scaffold69|si     355321 ACATGACAGGTTCATATGTGATTTCTTAGTTACTATATAGATGCTCTTCA 355370
                                                                             
C rnd-1_family-        825 ACATGACAGGTTCATATGTGATTTCTTAGTTACTATATAGATGCTCTTCA 776

  scaffold69|si     355371 CGTG--GGCAATGCAAACAAGCCTCTGAAAAAGCCATTATCAGCATTCAC 355418
                           i   --   ii            i           ivi   vi       
C rnd-1_family-        775 TGTGAAGGCGGTGCAAACAAGCCCCTGAAAAAGCCGACATCCACATTCAC 726

  scaffold69|si     355419 CACTTTCAATTCTCTACAATATGCACCATAATCCTGATTGTATGTTTGGG 355468
                                                i         i            v     
C rnd-1_family-        725 CACTTTCAATTCTCTACAATACGCACCATAACCCTGATTGTATGGTTGGG 676

  scaffold69|si     355469 GTGTCAGATAAAGCTATATGGTCTTGATCATCTGACAATTA 355509
                                                                    
C rnd-1_family-        675 GTGTCAGATAAAGCTATATGGTCTTGATCATCTGACAATTA 635

Matrix = 20p41g.matrix
Kimura (with divCpGMod) = 7.16
Transitions / transversions = 1.61 (37/23)
Gap_init rate = 0.01 (5 / 733), avg. gap size = 1.60 (8 / 5)

1212 12.37 1.61 0.00 scaffold69|size508817 355349 355534 (153395) C rnd-1_family-223#Unknown (0) 869 681 m_b1476s001i27 177060

  scaffold69|si     355349 GTTACTATATAGATGCTCTTCACGTG--GGCAATGCAAACAAGCCTCTGA 355396
                              v                  ?   -- i ii            i    
C rnd-1_family-        869 GTTTCTATATAGATGCTCTTCANGTGAAGACGGTGCAAACAAGCCCCTGA 820

  scaffold69|si     355397 AAAAGCCATTATCAGCATTCACCACTTTCAATTCTCTACAATATGCACCA 355446
                                  ivi   vi                    v       ii     
C rnd-1_family-        819 AAAAGCCGACATCCACATTCACCACTTTCAATTCTATACAATACACACCA 770

  scaffold69|si     355447 TAATCCTGATTGTATGTTTGGGGTGTCAGATAAAGCTATATGG-TCTTGA 355495
                             ii     i     ?v              v    i      -      
C rnd-1_family-        769 TAGCCCTGACTGTATNGTTGGGGTGTCAGATCAAGCCATATGGTTCTTGA 720

  scaffold69|si     355496 TCATCTGACAATTACAATTCCCTCCTAGTTCCAAGCATA 355534
                                       i ?     v    v        v    
C rnd-1_family-        719 TCATCTGACAATCANAATTCACTCCAAGTTCCAATCATA 681

Matrix = 20p41g.matrix
Kimura (with divCpGMod) = 12.66
Transitions / transversions = 1.56 (14/9)
Gap_init rate = 0.01 (2 / 185), avg. gap size = 1.50 (3 / 2)


246 23.53 8.24 0.00 scaffold69|size508817 355542 355626 (153303) C genome_7_1761#DNA (2) 652 561 m_b1476s001i28 177061

  scaffold69|si     355542 TTATTAGTTGTATGTTGACTCCC-ATCTAAAATCCCCACCTGA----CTG 355586
                              v   ii  v   v   i   -i    v iv        v ----  i
C genome_7_1761        652 TTAGTAGCCGTTTGTAGACCCCCCGTCTATAGACCCCACCTCACAGTCTA 603

  scaffold69|si     355587 TAGACCCCCCAGC-AAAAATTAAATGACGGGAAA-ATTAGAC 355626
                                     vv -      v vv  i       -   ii  
C genome_7_1761        602 TAGACCCCCCCTCTAAAAATGATTTGGCGGGAAATATTGAAC 561

Matrix = 20p41g.matrix
Kimura (with divCpGMod) = 25.24
Transitions / transversions = 0.82 (9/11)
Gap_init rate = 0.05 (4 / 84), avg. gap size = 1.75 (7 / 4)

1902 15.58 3.86 12.56 scaffold69|size508817 355551 356042 (152887) C genome_12_13052#DNA (2) 498 45 m_b1476s001i29 177061

  scaffold69|si     355551 GTATGTTGACTCCCATCTAAAATCCCCACCTGAC----TGTAGACCCCCC 355596
                             v   v   i        v iv        v  ---- i          
C genome_12_130        498 GTTTGTAGACCCCCATCTATAGACCCCACCTCACAGTCTATAGACCCCCC 449

  scaffold69|si     355597 AGC-AAAAATTAAATGACGGGAAAATTAGACGATAAAAAATCCTTGTGAT 355645
                            v -      v     i                 v      v       i
C genome_12_130        448 ATCTAAAAATGAAATGGCGGGAAAATTAGACGATCAAAAATACTTGTGAC 399

  scaffold69|si     355646 AGTGATTGCTTTTTTAACATCATCAATTTAGATTTAAAAATTACA-TAGA 355694
                             i-----        -    i                  v  v -    
C genome_12_130        398 AGC-----CTTTTTTA-CATCGTCAATTTAGATTTAAAAAATAAAATAGA 355

  scaffold69|si     355695 TTTTTTCATTATTACAAAAGTCACACAAGTCATGAATGAGCTTAGGTAAT 355744
                           iv   v     i                v       v       i  i  
C genome_12_130        354 CATTTACATTACTACAAAAGTCACACAACTCATGAAGGAGCTTAAGTGAT 305

  scaffold69|si     355745 ATTGTTATTGTGTACATGATTCACACC-TTTCTAACTAATCTCA--TGA- 355790
                              v     v   i             -             v  --   -
C genome_12_130        304 ATTTTTATTTTGTGCATGATTCACACCTTTTCTAACTAATCACATGTGAT 255

  scaffold69|si     355791 TATGAGAAGTCTAGAGGTA-TTTAGAGAAGAGTCTATTGGTCTATTG--- 355836
                               iv             -    i            v iii vii ---
C genome_12_130        254 TATGGCAAGTCTAGAGGTATTTTAAAGAAGAGTCTATAGACTTCCCGTAC 205

  scaffold69|si     355837 GCCCTTAACAGCAGTCCATAGACCCTCCATGACAGTCTATAGATGGTCAT 355886
                            vvv i vv ii    i        i    i            i--i --
C genome_12_130        204 GGAGTCATGAATAGTCTATAGACCCCCCATAACAGTCTATAGAC--CC-- 159

  scaffold69|si     355887 GGGGGGTCTATAGACCCTCTGTAACAGTCTATAGACCCTCCTCCCATGAA 355936
                           --------------   i ii i               ----       v
C genome_12_130        158 --------------CCCCCCATGACAGTCTATAGACCC----CCCATGAC 127

  scaffold69|si     355937 AGTCTATAGG-GCCCCATGACAGTCTATAACCCCCTCCGCCATGTCAGTC 355985
                                    i-v                 iv  ---------  ------
C genome_12_130        126 AGTCTATAGACCCCCCATGACAGTCTATAGACC---------TG------ 92

  scaffold69|si     355986 CTATAACCGGGGCAGGGGGTCTACAAATGGTTTTTTGTAAA----AGGGG 356031
                           --------------                           ----  vi 
C genome_12_130         91 --------------GGGGGTCTACAAATGGTTTTTTGTAAAATACAGTAG 56

  scaffold69|si     356032 GGTCTACAAAC 356042
                           i     i i  
C genome_12_130         55 AGTCTATAGAC 45

Matrix = 20p41g.matrix
Kimura (with divCpGMod) = 16.83
Transitions / transversions = 1.23 (37/30)
Gap_init rate = 0.14 (67 / 491), avg. gap size = 1.13 (76 / 67)


242 14.29 0.00 0.00 scaffold69|size508817 356019 356053 (152876) genome_7_1761#DNA 620 654 (0) m_b1476s001i30 177062

  scaffold69|si     356019 TTTGTAAAAGGGGGGTCTACAAACGGCTACTAATA 356053
                            i i  i v                        i 
  genome_7_1761        620 TCTATAGACGGGGGGTCTACAAACGGCTACTAACA 654

Matrix = 20p41g.matrix
Kimura (with divCpGMod) = 16.33
Transitions / transversions = 4.00 (4/1)
Gap_init rate = 0.00 (0 / 34), avg. gap size = 0.0 (0 / 0)


226 24.04 0.00 4.00 scaffold69|size508817 356029 356080 (152849) C rnd-1_family-887#Unknown (141) 196 147 m_b1476s001i31 177063

  scaffold69|si     356029 GGGGGTCTACAAACGGCTACTAATACATACATTCGCAATCAAAAAAATCT 356078
                                     i  i     i   i i      ii ii--  v     i  
C rnd-1_family-        196 GGGGGTCTACGAATGGCTATTAACATATACATCTGTG--CATAAAAACCT 149

  scaffold69|si     356079 AT 356080
                           i 
C rnd-1_family-        148 GT 147

Matrix = 20p41g.matrix
Kimura (with divCpGMod) = 28.60
Transitions / transversions = 11.00 (11/1)
Gap_init rate = 0.04 (2 / 51), avg. gap size = 1.00 (2 / 2)


9021 7.43 2.69 1.89 scaffold69|size508817 356052 357313 (151616) rnd-5_family-1150#Unknown 711 1982 (0) m_b1476s001i32 177064

  scaffold69|si     356052 TACATACATTCGCAATCAAAAAAATCTATGTTACCTCCAGGGATTACAAC 356101
                                                  -    v                    v
  rnd-5_family-        711 TACATACATTCGCAATCAAAAAA-TCTAAGTTACCTCCAGGGATTACAAA 759

  scaffold69|si     356102 ATATAAACCCATTTTTCTCCAATTTTTTGTATGAACTACACCTCTGTAGA 356151
                            ?         i   v ?         -                     i
  rnd-5_family-        760 ANATAAACCCACTTTACNCCAATTTTT-GTATGAACTACACCTCTGTAGG 808

  scaffold69|si     356152 TGATATTTTATTTCATTGCTTAAACTGATCACTATGATAAGCTTCAGCCT 356201
                                                                             
  rnd-5_family-        809 TGATATTTTATTTCATTGCTTAAACTGATCACTATGATAAGCTTCAGCCT 858

  scaffold69|si     356202 ACAAATTTTATGCCAGTGGACACCCATTTTTGGTCATGATTTGAAAAAGT 356251
                               i   v        ?              v  i              
  rnd-5_family-        859 ACAAGTTTGATGCCAGTNGACACCCATTTTTGTTCGTGATTTGAAAAAGT 908

  scaffold69|si     356252 TGTAGTTGCCATTGTGTAAGTGTATAATCATCAAGTAATCGTCAATATCA 356301
                                 i   i              i     v  vv ?      i     
  rnd-5_family-        909 TGTAGTCGCCGTTGTGTAAGTGTATGATCATGAATGANTCGTCAGTATCA 958

  scaffold69|si     356302 CTGTATGGCGTATGGGCCTTGTTTTCTGATGTGCTAGAAAATTACACCTA 356351
                                i   -------              i               v   
  rnd-5_family-        959 CTGTACGGC-------CCTTGTTTTCTGATATGCTAGAAAATTACAGCTA 1001

  scaffold69|si     356352 TATTTCTTTCACTACATTGTCTTGCAGAAAATAGTGCTAACAAGCTCTAG 356401
                           ?          i          v    v                      
  rnd-5_family-       1002 NATTTCTTTCATTACATTGTCTAGCAGCAAATAGTGCTAACAAGCTCTAG 1051

  scaffold69|si     356402 TTTTCTGGAACTATATTGCAGTGTCTATTCCACTGATATCTGTGATCTAT 356451
                              -                      vv          i    v i    
  rnd-5_family-       1052 TTT-CTGGAACTATATTGCAGTGTCTTATCCACTGATACCTGTCACCTAT 1100

  scaffold69|si     356452 AATATACATTTGGTACACATATTCACAGTACGATATATGTAGAGGCAGAC 356501
                              i      v                   i                   
  rnd-5_family-       1101 AATGTACATTAGGTACACATATTCACAGTATGATATATGTAGAGGCAGAC 1150

  scaffold69|si     356502 TGAAATGACTTGTTCCGTTTTGTTGCAGTAGAATCATACTATATTCTACA 356551
                                 i     i                           i        i
  rnd-5_family-       1151 TGAAATAACTTGCTCCGTTTTGTTGCAGTAGAATCATACTGTATTCTACG 1200

  scaffold69|si     356552 TAAAGAGAAAGTACTTCACACTTTTGAAAACAGTTGGGATATGAATTCAT 356601
                                              ?          i                 i 
  rnd-5_family-       1201 TAAAGAGAAAGTACTTCACNCTTTTGAAAATAGTTGGGATATGAATTCGT 1250

  scaffold69|si     356602 AACTTCAACTGCCAAAAAGTTGCGCCCTATTTCTAGTTATGTCAGGGGTC 356651
                                    v             v                          
  rnd-5_family-       1251 AACTTCAACAGCCAAAAAGTTGCTCCCTATTTCTAGTTATGTCAGGGGTC 1300

  scaffold69|si     356652 CTGTTGCTGTTGTAGAGACAAGATTCTCTGTCTAAAAGGACTTTGTAGAT 356701
                               i     ii   v                           i     v
  rnd-5_family-       1301 CTGTCGCTGTCATAGCGACAAGATTCTCTGTCTAAAAGGACTTCGTAGAA 1350

  scaffold69|si     356702 CTCATCTTTGTGTTATGTTGGTGGTTTTGTGTGTGTCCAAGCCTTTAATA 356751
                              i         ?             -- v         v        v
  rnd-5_family-       1351 CTCGTCTTTGTGTNATGTTGGTGGTTT--TTTGTGTCCAATCCTTTAATC 1398

  scaffold69|si     356752 TCATCTATGTTTCAGCCTCTATGCCAGCTGCCTGTGGCGACATATTATAC 356801
                                    i             i v            v   ---     
  rnd-5_family-       1399 TCATCTATGCTTCAGCCTCTATGTCTGCTGCCTGTGGCCACA---TATAC 1445

  scaffold69|si     356802 ATGACAAAAACATCTTTCTTGTAGTCACCATTGTGTAGAAGTATATCATA 356851
                            i        i        i     ii                 i     
  rnd-5_family-       1446 ACGACAAAAATATCTTTCTCGTAGTTGCCATTGTGTAGAAGTATGTCATA 1495

  scaffold69|si     356852 GTGACGTCAATCTCTGCATCTATAAGAACTGCAAAAAACCCTTTGTGTTG 356901
                                iv             ii                ?           
  rnd-5_family-       1496 GTGACAACAATCTCTGCATCCGTAAGAACTGCAAAAAANCCTTTGTGTTG 1545

  scaffold69|si     356902 TGTAGATGAGGCTGGTTGTATAGTGTACTAGTTAGATGGGAACTATGATG 356951
                                           v       i  i                      
  rnd-5_family-       1546 TGTAGATGAGGCTGGTGGTATAGTATATTAGTTAGATGGGAACTATGATG 1595

  scaffold69|si     356952 TGCATTGAACTGTGGCATC----------------------------ATA 356973
                                              ----------------------------   
  rnd-5_family-       1596 TGCATTGAACTGTGGCATCATACCATTGTTGATTGCCAAAACACTAGATA 1645

  scaffold69|si     356974 CTGCAAAAT-TACATCAAAAAGAGAAAATAAAGTTAGACAGTTCTGGCTT 357022
                              i     -                  i      i      i  v    
  rnd-5_family-       1646 CTGTAAAATGTACATCAAAAAGAGAAAACAAAGTTGGACAGTCCTTGCTT 1695

  scaffold69|si     357023 GTTGGATACA--TTATATT--ATGCTCTATGGTATTTATGAGATGTACGT 357068
                                  v  --       --                 i    i      
  rnd-5_family-       1696 GTTGGATTCATGTTATATTTCATGCTCTATGGTATTTACGAGACGTACGT 1745

  scaffold69|si     357069 ATTATTTTATCGTACTATG-GTATCATGCCCTAGTTACGTTTACATGTAT 357117
                              i---            -    i ?  vv       v    i i  i 
  rnd-5_family-       1746 ATTG---TATCGTACTATGCGTATTANGCGGTAGTTACTTTTATACGTGT 1792

  scaffold69|si     357118 ATTGTATGGTACCGTCTTTACGATAGCAGAAATATCATAAAACATTTTTA 357167
                                 iv   ------                                 
  rnd-5_family-       1793 ATTGTACCGTA------TTACGATAGCAGAAATATCATAAAACATTTTTA 1836

  scaffold69|si     357168 TGATATTGACGCCATCTTTTTCGACAGTTCAAAATAACCACGCTTTTGTC 357217
                                      i                v                     
  rnd-5_family-       1837 TGATATTGACGTCATCTTTTTCGACAGTGCAAAATAACCACGCTTTTGTC 1886

  scaffold69|si     357218 GCAGCGCCCATGAAATTCGGATTCGCCAATATCGTAAAAAGTTTTTATGA 357267
                           i      v  i                      i                
  rnd-5_family-       1887 ACAGCGCGCACGAAATTCGGATTCGCCAATATCATAAAAAGTTTTTATGA 1936

  scaffold69|si     357268 TGACCACGTAAAAATTACGGGATTTTTTATGATATTGAAGGCTGTT 357313
                                i  iv                                    
  rnd-5_family-       1937 TGACCGCGCTAAAATTACGGGATTTTTTATGATATTGAAGGCTGTT 1982

Matrix = 20p41g.matrix
Kimura (with divCpGMod) = 6.52
Transitions / transversions = 1.63 (57/35)
Gap_init rate = 0.02 (29 / 1261), avg. gap size = 2.00 (58 / 29)


861 30.52 1.55 2.87 scaffold69|size508817 357315 357702 (151227) C scaffold63|size1124630_(dbseq-nr_381)_[616819,628943]#LTR/Gypsy (9600) 2525 2143 m_b1476s001i33 177065

  scaffold69|si     357315 ATGAGGAGGATTGGGAGGGAGAGCACGTTGAAGATAAAAATGGCAATGTT 357364
                                i i  ivi  i    ---- i v   v   i       v i v v
C scaffold63|si       2525 ATGAGAAAGACAAGGGGGGA----ATGATGACGATGAAAATGGGAGTTTG 2480

  scaffold69|si     357365 CATTTTAGAAATTCCGTTAAAGTGCA-ATGATTGAGGTTCTTGATGATGA 357413
                           v iv v   v vv  i  vi      -        v  v vv  vi    
C scaffold63|si       2479 GACGTGAGATAAACCATTCGAGTGCAGATGATTGATGTACGAGAGAATGA 2430

  scaffold69|si     357414 TTAGTTCCCAGATCACAAACGAGGCCAGACACTTAAATACAACAAGCCAA 357463
                           ivv v     v    vv   vi  i    v   --  -   v        
C scaffold63|si       2429 CATGATCCCATATCAACAACCGGGTCAGAAACT--AA-ACATCAAGCCAA 2383

  scaffold69|si     357464 ACATTGAAA---AATTAAACATAAGGGCTCACATCACAGATGGCAAATTG 357510
                            ---   i ---   ii v      vv     v   v vi  i i i ii
C scaffold63|si       2382 A---TGAGATCTAATCGACCATAAGCCCTCACCTCAAATGTGACGAGTCA 2336

  scaffold69|si     357511 TTTTGATTGGTTA-TGATAAAGTGAACATTGCTGGAAAATTGTCGGTGGA 357559
                            i  v v  v i -ii  ii v  vi i i      i  iv         
C scaffold63|si       2335 TCTTTAATGTTCAACAATGGACTGTGCGTCGCTGGAGAACGGTCGGTGGA 2286

  scaffold69|si     357560 CTATGAATTTTATCTAAAAAAATTTGAACATTACTATACTGCATGGAAAG 357609
                            v        v  ivvi v  v      v  i     i iiii  ii   
C scaffold63|si       2285 CAATGAATTTGATTATGACAATTTTGAAGATCACTATGCCATGTGAGAAG 2236

  scaffold69|si     357610 AGGGAAATGATGAGTCCAATGATGATTGAAACATAAGATAAAACAGTAAA 357659
                                  -      vii iii i                  i   iv v 
C scaffold63|si       2235 AGGGAAA-GATGAGATTAGCAACGATTGAAACATAAGATAAGACAAGACA 2187

  scaffold69|si     357660 AATTAAAGTGACTATGATTTTCATCA-TAGCTTGCTGCAAAAAA 357702
                               i   iv v  i    i  i   -  ii iivv        
C scaffold63|si       2186 AATTGAAGCTAATACGATTCTCGTCATTAATTCAAAGCAAAAAA 2143

Matrix = 20p41g.matrix
Kimura (with divCpGMod) = 35.18
Transitions / transversions = 1.17 (62/53)
Gap_init rate = 0.04 (15 / 387), avg. gap size = 1.13 (17 / 15)


13 5.20 0.00 0.00 scaffold69|size508817 358365 358384 (150545) (GCA)n#Simple_repeat 1 20 (0) m_b1476s252i0 177066

  scaffold69|si     358365 GCAGCAGCAGCTGCAGCAGC 358384
                                      v        
  (GCA)n#Simple          1 GCAGCAGCAGCAGCAGCAGC 20

Matrix = Unknown
Transitions / transversions = 0.00 (0/1)
Gap_init rate = 0.00 (0 / 19), avg. gap size = 0.0 (0 / 0)


13 23.70 1.82 5.66 scaffold69|size508817 358620 358674 (150255) (ACG)n#Simple_repeat 1 53 (0) m_b1476s252i1 177067

  scaffold69|si     358620 ACAACGCACGGCAACCACCAGCGAAGACGACGAGGAAGACGA-AACAGAC 358668
                             i   -   i i  v  v -   v        v  v     -i  -   
  (ACG)n#Simple          1 ACGACG-ACGACGACGACGA-CGACGACGACGACGACGACGACGAC-GAC 47

  scaffold69|si     358669 GACAAC 358674
                              i  
  (ACG)n#Simple         48 GACGAC 53

Matrix = Unknown
Transitions / transversions = 1.00 (5/5)
Gap_init rate = 0.07 (4 / 54), avg. gap size = 1.00 (4 / 4)


279 21.82 0.00 0.00 scaffold69|size508817 365574 365628 (143301) genome_9_13036#DNA 398 452 (17) m_b1476s001i35 177068

  scaffold69|si     365574 CTGACTGGCTAGTCCAGATCTGGACTAGTAATAGCAACTAGTCCAGATCT 365623
                            i  v v                    ivi  viivii            
  genome_9_1303        398 CCGAATTGCTAGTCCAGATCTGGACTAAAGATTATTGTTAGTCCAGATCT 447

  scaffold69|si     365624 GGACT 365628
                                
  genome_9_1303        448 GGACT 452

Matrix = 20p41g.matrix
Kimura (with divCpGMod) = 23.77
Transitions / transversions = 1.40 (7/5)
Gap_init rate = 0.00 (0 / 54), avg. gap size = 0.0 (0 / 0)


262 18.73 0.00 6.78 scaffold69|size508817 365566 365628 (143301) C genome_10_802#DNA (401) 76 18 m_b1476s001i34 177069

  scaffold69|si     365566 AAGTCCAACTGACTGGCTAGTCCAGATCTGGACTAGTAATAGCAACTAGT 365615
                                   v --  --i                  ivi  viivii    
C genome_10_802         76 AAGTCCAAAT--CT--TTAGTCCAGATCTGGACTAAAGATTATTGTTAGT 31

  scaffold69|si     365616 CCAGATCTGGACT 365628
                                        
C genome_10_802         30 CCAGATCTGGACT 18

Matrix = 20p41g.matrix
Kimura (with divCpGMod) = 21.84
Transitions / transversions = 1.75 (7/4)
Gap_init rate = 0.06 (4 / 62), avg. gap size = 1.00 (4 / 4)

609 21.42 4.46 1.86 scaffold69|size508817 365580 365736 (143193) C genome_9_12624#DNA (13) 445 285 m_b1476s001i36 177069

  scaffold69|si     365580 GGCTAGTCCAGATCTGGACTAGTAATAGCAACTAGTCCAGATCTGGACTT 365629
                            i                 v  iv   i i                   v
C genome_9_1262        445 GACTAGTCCAGATCTGGACAAGCCATAACGACTAGTCCAGATCTGGACTA 396

  scaffold69|si     365630 ATGACAACTATAT-----GAGAATTATGTGGTGATGGAAGTTGT-CAGCT 365673
                           i vii    v v -----  i v i  i- iv  i - v  i  -    i
C genome_9_1262        395 GTCGTAACTTTTTTTGCAGAAACTCATA-GAAGACG-ATGTCGTACAGCC 348

  scaffold69|si     365674 TATGCTGATATCACTTGTGGATTCCTTGC-AAAACTTACCCCTAGAGACA 365722
                           v -  i  i     ivv         i i-    v               
C genome_9_1262        347 AA-GCCGACATCACCGTTGGATTCCTCGTGAAAAATTACCCCTAGAGACA 299

  scaffold69|si     365723 AATCACCACCCCAT 365736
                           v             
C genome_9_1262        298 TATCACCACCCCAT 285

Matrix = 20p41g.matrix
Kimura (with divCpGMod) = 19.79
Transitions / transversions = 1.36 (19/14)
Gap_init rate = 0.04 (6 / 156), avg. gap size = 1.67 (10 / 6)


1736 31.02 7.64 4.41 scaffold69|size508817 365754 366984 (141945) C scaffold63|size1124630_(dbseq-nr_381)_[616819,628943]#LTR/Gypsy (2269) 9856 8588 m_b1476s001i37 177070

  scaffold69|si     365754 TTCTGCTCATGGTCAGTATAGAATGCTTTGTTCAAAAGTGCCAGTGGTCT 365803
                             i    v ii v   ---   i vi i  i v    i-  i v   i v
C scaffold63|si       9856 TTTTGCTGACAGACAG---AGAGTTTTCTGCTGAAAAA-GCTATTGGCCG 9811

  scaffold69|si     365804 GTTGATTTGAGCAATGACTGTTCAAAGTTGAAACTTAGCATTGTCAGTAT 365853
                               v i    i      v i  v      vvv   i v iii       
C scaffold63|si       9810 GTTGTTCTGAGTAATGACGGCTCCAAGTTGTCTCTTGGAACCATCAGTAT 9761

  scaffold69|si     365854 AGAATTTGAATTCCACTGAGTAGTCAGCATTGCACATGAAACCAGGGA-A 365902
                              vi i   ii ivi      i    vi -------- ii   i   - 
C scaffold63|si       9760 AGATCTCGAACCCTTTTGAGTAATCAGGGT--------AGGCCAAGGACA 9719

  scaffold69|si     365903 CATCTTTGACAATTGTTGCCTTAACATTGTCAAATGCACTCTTTGCACAT 365952
                                  vi    v  v     v    ii  i     -- i    - ii 
C scaffold63|si       9718 CATCTTTTGCAATAGTGGCCTTTACATCATCGAATGC--TTTTTG-ATGT 9672

  scaffold69|si     365953 TGTCCCAATGCCATGGCTATTGACTAGTTTCCTCAGCCTTCATAACATTG 366002
                            -i i  i -    vv i  -----i     i -----  --        
C scaffold63|si       9671 T-CCTCAGT-CCATTTCCAT-----GGTTTCTT-----TT--TAACATTG 9636

  scaffold69|si     366003 ------TT--ACAT----------CCACACTTTCCAACCAAGTTACTGAG 366034
                           ------  --  i ----------       iv  i  i i i vv    
C scaffold63|si       9635 AGGAGTTTGGACGTTTTGGTGTGACCACACTCGCCGACTAGGCTTGTGAG 9586

  scaffold69|si     366035 TG---CAAACATAAC-TTGCCTCTCTACGGTTGAGAGGTGTCTGTAGTAC 366080
                             ---   i   vv -i   v   i---- iiv i  i v  vi     i
C scaffold63|si       9585 TGGGGCAAGCATTTCGCTGCATCTT----GCCCAAAGATCTCGATAGTAT 9540

  scaffold69|si     366081 TGGACCATGCCTAGGA------------------CATTCTGAGGCAGTGT 366112
                                      v    ------------------    i vi   i    
C scaffold63|si       9539 TGGACCATGCCAAGGAATCTACGGAGGTCTTTGACATTTTTGGGCGGTGT 9490

  scaffold69|si     366113 CAACAAAAGGATGATCTTTACCTGTTTTGGGTGATG-CTTGATGCCATCT 366161
                             iiiv   v  viv  v     - i      vi  -i  v  i      
C scaffold63|si       9489 CAGTGCAAGTATCGACTGTACCT-TCTTGGGTTGTGGTTTTATACCATCT 9441

  scaffold69|si     366162 -GTGAT--TACATAACCAAGATATTTTGTTTATTTGACACATGAAGAGC- 366207
                           -    v--  ii  v          i     v v  i    -    vvi-
C scaffold63|si       9440 CGTGAGAGTATGTACCCAAGATATTCTGTTTCTATGGCACA-GAAGTTTG 9392

  scaffold69|si     366208 ATTTCTATGCATTTTCCTTCAATCCTGTGCATCT-GAAA-CTAATGAGCA 366255
                               viiv     vv i     --v vi      - v i-  iiv   v 
C scaffold63|si       9391 ATTTGCGAGCATTGACTTTCAA--GTTCGCATCTTGCAGTCTGGAGAGGA 9344

  scaffold69|si     366256 CTTGTCTCAGTTTCATGTGTTGATCATCCAGGCTGCCCTTTGTGA----- 366300
                            ivi ii  i   viivv v  i  v      v v          -----
C scaffold63|si       9343 CCAATTCCAATTTAGCCAGGTGGTCTTCCAGGGTTCCCTTTGTGATGCAT 9294

  scaffold69|si     366301 -ATACAT-----------GCTTGAAC-AACTCAAGAGCTCCCATCAGCAC 366337
                           -   v  -----------   ivv  -        i ivv        v 
C scaffold63|si       9293 AATAGATCATCAATGTAAGCTCTTACGAACTCAAGGGTGGCCATCAGCTC 9244

  scaffold69|si     366338 TGACAATTTGGATTGGAAGATGTTGGGAGAAGATGGAATGGGCATTGGTA 366387
                           i v  v   v     i  i    ii      vvv v   ivv        
C scaffold63|si       9243 CGTCATTTTTGATTGAAAAATGTCAGGAGAACCAGCAATACCCATTGGTA 9194

  scaffold69|si     366388 GTCATGA--TACAATTGATTCTCCCACACAAA----ATT------ATTTT 366425
                           ii -   --  vi v iv  vi    iiv   ----  v------     
C scaffold63|si       9193 ACC-TGAGGTAAGAGTATTTACCCCATGGAAATATAATGGTGCAGATTTT 9145

  scaffold69|si     366426 GGATAAATCATGATCTAATCTTATGCTATTACAGCCCATGGTCAGCTCAA 366475
                               iv   vv    i  i  v   v   v i        v i iv    
C scaffold63|si       9144 GGATGCATCTGGATCCAACCTAATGGTATAATAGCCCATGTTTAAATCAA 9095

  scaffold69|si     366476 GGGATGCTGTCAATTTGGGCCTGTTGAGTTTGCGTAAAACTTTACTGACA 366525
                              vv i  iv  vv  iii iv iv  i ivi i vi   v    i i-
C scaffold63|si       9094 GGGCAGTTGCAAAAGTGAATCCTTCTAGCTCTTGCATGACTGTACTAAT- 9046

  scaffold69|si     366526 TTT--GCATTGAAAACAGGTT-CTTATTATCAGTTTGTTGACTACCCTAA 366572
                              -- i vi ii  ii v  -  v iv  ivv      v   v i    
C scaffold63|si       9045 TTTAGGTAACGGGAATGGTTTTCTAACAATTCTTTTGTTTACTTCTCTAA 8996

  scaffold69|si     366573 AATCACAAATGAATCATACAGTTTGATTCTATTTTGGTACTATAAACAAA 366622
                                 v  v   v i      i  i -  v            i  ii v
C scaffold63|si       8995 AATCACTAAGGAAACGTACAGTCTGGT-CTTTTTTGGTACTATGAATGAT 8947

  scaffold69|si     366623 GGAAACATTCATTCTGACTCTGGCTACCGCTTTAGTATCCTTAACTCACA 366672
                             vi viii     v  iv v    i  i  i     iv ii iv     
C scaffold63|si       8946 GGTGAAGCCCATTCAGATGCGGGCTGCCACTCTAGTACGCCCAGGTCACA 8897

  scaffold69|si     366673 TAGTCTCTCTACTCGATTTTTCA---ATGTTTGTTTGTGGATGTTTGGAG 366719
                           i     i iv --- v i     ---iv  i v    v viv  vv  vi
C scaffold63|si       8896 CAGTCTTTTGA---GCTCTTTCATGAGAGTCTCTTTGAGTGAGTGAGGTA 8850

  scaffold69|si     366720 TTGGAAAGGCCCTGCCAGTATGTGGTTTTGTTCCCCCCATTAACTTCAGA 366769
                           i   iv i  i      vv  i      v iv  ii  v    -    i 
C scaffold63|si       8849 CTGGGTAAGCTCTGCCATGATATGGTTTGGCACCTTCCTTTAA-TTCAAA 8801

  scaffold69|si     366770 TTGAGGAGGACTGGCTCAA-GTCCCACTTTTGTAGTGTTCCATCAAAGGG 366818
                           ----    -  v     vi-  i   v iviv      v         i 
C scaffold63|si       8800 ----GGAG-ACAGGCTCTGTGTTCCAATCACCTAGTGTACCATCAAAGAG 8756

  scaffold69|si     366819 GTCCTTGAATTCAGTGAGGAGCTTTGACAACCTTTCTTGATGATTGTTGG 366868
                                i v   i vv        i i     i v i     v-    ---
C scaffold63|si       8755 GTCCTCGTATTTACGGAGGAGCTCTAACAACTTGTTTTGATC-TTGT--- 8710

  scaffold69|si     366869 CGCATACACAAGTGGCTCCATTTTTCATC-ACTACTGAATTGAGCTATAC 366917
                           --- v  vv i   ivvv  v  vvii  -  v     v v   v v i 
C scaffold63|si       8709 ---AAACTGAGGTGAGGACAGTTGGTGTCAACAACTGATTGGAGGTCTGC 8663

  scaffold69|si     366918 T--------TTTTGCATCCAAGATCTCAGCAACCCATTGACTGGCTTCAT 366959
                            --------         i     v v i vi v ii   v       v 
C scaffold63|si       8662 TTTTTCATATTTTGCATCTAAGATGTGAACTGCACGCTGAGTGGCTTCCT 8613

  scaffold69|si     366960 GAGTTATTTAGGGTTCATGGATCAT 366984
                           v   vv viiv        i     
C scaffold63|si       8612 CAGTACTACGTGGTTCATGAATCAT 8588

Matrix = 20p41g.matrix
Kimura (with divCpGMod) = 38.52
Transitions / transversions = 1.10 (191/174)
Gap_init rate = 0.07 (81 / 1230), avg. gap size = 1.85 (150 / 81)

2211 31.51 6.01 2.26 scaffold69|size508817 365787 366851 (142078) C scaffold109|size879770_(dbseq-nr_434)_[335250,341653]#LTR/Gypsy (2239) 4165 3062 m_b1476s001i38 177070

  scaffold69|si     365787 AAAAGTGCCAGTGGTCTGTTGATTTGAGCAATGACTGTTCAAAGTTGAAA 365836
                             i ii     i  i      v      i   v  v iv vv i      
C scaffold109|s       4165 AAGAACGCCAGCGGCCTGTTGTTTTGAGTAATTACGGCGCCCAATTGAAA 4116

  scaffold69|si     365837 CTTAGCATTGTCAGTATAGAATTTGAATTCCACTGAGTAGTCAGCATTGC 365886
                           i  i vii i  v       vi ii   i  vvi          vi ---
C scaffold109|s       4115 TTTGGAGCTATCCGTATAGATCTCAAATCCCTGCGAGTAGTCAGGGT--- 4069

  scaffold69|si     365887 ACATGAAACCAGGG-AACATCTTTGACAATTGTTGCCTTAACATTGTCAA 365935
                           ----- ii   i  -      vivii             v   v    i 
C scaffold109|s       4068 -----AGGCCAAGGTAACATCGCGAGCAATTGTTGCCTTTACAGTGTCGA 4024

  scaffold69|si     365936 ATGCACTCTT-TGCACATTGTCCCAATGCCATGGCTATTGACTAGTTTCC 365984
                               viv  v-  v ii        i     i    v  vvi v    iv
C scaffold109|s       4023 ATGCTTGCTGATGGATGTTGTCCCAGTGCCACGGCTTTTTCTTTGTTTTA 3974

  scaffold69|si     365985 TCAGCCTTCATAACATTGTTACATCCACACTTTCCAACCAAGTTACTGAG 366034
                            ii      i i  v   v  ii      i ii     i  i  iv i  
C scaffold109|s       3973 TTGGCCTTCGTGACTTTGGTATGTCCACATTCCCCAACTAAATTGGTAAG 3924

  scaffold69|si     366035 TG---CAAACATAAC-TTGCCTCTCTACGGTTGAGAGGTGTCTGTAGTAC 366080
                             ---   ii  vv -i   v    ---- iiv i vi vi         
C scaffold109|s       3923 TGGTGCAAGTATTTCACTGCGTCTC----GCCCAAATATCCCTGTAGTAC 3878

  scaffold69|si     366081 TGGACCATGCCTAGGA------------------CATTCTGAGGCAGTGT 366112
                                      i  i ------------------    i  v   i    
C scaffold109|s       3877 TGGACCATGCCCAGAAATCTACGGAGTTGTTTAACATTTTGTGGCGGTGT 3828

  scaffold69|si     366113 CAACAAAAGGATGATCTTTACCTGTTTTGGGTGATGCTTGATGCCATCTG 366162
                           i  iivi     vii  v     vi     v  vv    v  i      v
C scaffold109|s       3827 TAATGCGAGGATTGCCTGTACCTTCTTTGGTTGTGGCTTTATACCATCTC 3778

  scaffold69|si     366163 TG-AT--TACATAACCAAGATATTTTGTTTATTTGACACATGAAGAGCAT 366209
                             -  --i     v  v  i    i   i vivi i    vi    vv i
C scaffold109|s       3777 TGGATAACACATATCCTAGGTATTCTGTCTCCACGGCACAGAAAGATGAC 3728

  scaffold69|si     366210 TTCTATGCATTTTCCTTCAATCCTGTGCATCTGAAACTAATGAGCACTTG 366259
                             vii      iv iv    v    i iv  vv  v  i    iv  ii 
C scaffold109|s       3727 TTGCGTGCATTCACTGTCAAGCCTGCGTCTCGCAACCTGATGAAGACCCG 3678

  scaffold69|si     366260 TCTCAGTTTCATGTGTTGATCATCCAGGCTGCCCTTTGTGA------ATA 366303
                           i  i     vi iv v  i  v        i     vv   ------   
C scaffold109|s       3677 CCTTAGTTTAGTAAGGTGGTCTTCCAGGCTACCCTTGCTGATGCATAATA 3628

  scaffold69|si     366304 ---CAT--------GCTTGAAC-AACTCAAGAGCTCCCATCAGCACTGAC 366341
                           ---   -------- i i i  -        i i v    i   v     
C scaffold109|s       3627 AGTCATCAAGGTAAGTTCGGACGAACTCAAGGGTTGCCATTAGCTCTGAC 3578

  scaffold69|si     366342 AATTTGGATTGGAAGATGTTGGGAGAAGATGGAATGGGCATTGGTAGTCA 366391
                            vi  i v           i  -    v   v  iivv        ii i
C scaffold109|s       3577 ATCTTAGCTTGGAAGATGTCGG-AGAACATGCAACACCCATTGGTAACCG 3529

  scaffold69|si     366392 T-GATACAATTGATTCTCCCACACAAA----AT------TATTTTGGATA 366430
                            - i  vi v iv  vi     iv   ----  ------         ii
C scaffold109|s       3528 TAGGTAAGAGTACTTACCCCACGGAAAGATAATGGTGCATATTTTGGACG 3479

  scaffold69|si     366431 AATCATGATCTAATCTTATGCTATTACAGCCCATGGTCAGCTCAAGGGAT 366480
                           v   vv    i     v   v i v i       iv v  v       v 
C scaffold109|s       3478 CATCTGGATCCAATCTAATGGTGTAATAGCCCATATTGAGATCAAGGGCT 3429

  scaffold69|si     366481 GCTGTCA-ATTTGG-GCCTGTTGAGTTTGCGTAAAACTTTACTGACATTT 366528
                            -  v  -  v ii-    vi -    ivi   i   vv i  i i-   
C scaffold109|s       3428 G-TGGCATATGTAAAGCCTTCT-AGTTCCTGTAGAACAGTGCTAAT-TTT 3382

  scaffold69|si     366529 --GCATTGAAAACAGGTT-CTTATTATCAGTTTGTTGACTACCCTAAAAT 366575
                           -- v  v i    i v  -  i i  i v    i  v   v i       
C scaffold109|s       3381 AGGAATAGGAAACGGTTTTCTCACTACCCGTTTATTTACTTCTCTAAAAT 3332

  scaffold69|si     366576 CACAAATGAATCATACAGTTTGATTCTATTTTGGTACTATAAACAAAGGA 366625
                            i vi ii vi i   i  v vi i  -        iv  i  iivi   
C scaffold109|s       3331 CGCTGACAACCCGTACGGTGTTGTCCT-TTTTGGTATGATGAATGTGGGA 3283

  scaffold69|si     366626 AACATTCATTCTGACTCTGGCTACCGCTTTAGTATCCTTAACTCACATAG 366675
                           i iiii     v  v  vvvi i  ii  v    i  i   v        
C scaffold109|s       3282 GATGCCCATTCAGAATCATCTTGCCATTTGAGTACCCCTAAGTCACATAG 3233

  scaffold69|si     366676 TCTCTCTACTCGATTTTTCAATG-TTTGTTTGTGGATGTTTGGAGTTGGA 366724
                           i    v    ivvi    -ii  -   v v    vv v  v  vi v   
C scaffold109|s       3232 CCTCTGTACTTCCCTTTT-GGTGATTTCTATGTGCTTCTTGGGTATGGGA 3184

  scaffold69|si     366725 AAGGCCCTGCCAGTATGTGGTTTTGTTCCCCCCATTAACTTCAGATTGAG 366774
                             i v  v    vv  i   i v  i   ii  v i    --- ---   
C scaffold109|s       3183 AAAGGCCGGCCATGATATGGCTGTGCTCCTTCCTTCAACT---G---GAG 3140

  scaffold69|si     366775 GAGGACTGGCTCA-AGTCCCACTTTTGTAGTGTTCCATCAAAGGGGTCCT 366823
                            ii   i    i - i     v iviv    v i  iii   vi v    
C scaffold109|s       3139 GGAGACCGGCTTACAATCCCAGTCACCTAGTTTCCCGCTAAATAGCTCCT 3090

  scaffold69|si     366824 TGAATTCAGTG-AGGAGCTTTGACAACCT 366851
                           ii     -v  -       iiiii   i 
C scaffold109|s       3089 CAAATTC-TTGTAGGAGCTCCAGTAACTT 3062

Matrix = 20p41g.matrix
Kimura (with divCpGMod) = 38.01
Transitions / transversions = 1.38 (190/138)
Gap_init rate = 0.04 (46 / 1064), avg. gap size = 1.93 (89 / 46)


275 24.56 0.00 0.00 scaffold69|size508817 367159 367215 (141714) C rnd-1_family-58#Unknown (300) 366 310 m_b1476s001i39 177071

  scaffold69|si     367159 TGACCCCCAACAGGTTTTTGATACATTAAAATGGCCATATGATCCCATTG 367208
                                     v    i v ?vi v         i   ii   i   vi  
C rnd-1_family-        366 TGACCCCCAAGAGGTCTATNTCAGATTAAAATGACCACGTGACCCCCCTG 317

  scaffold69|si     367209 AAGTTCT 367215
                              ii  
C rnd-1_family-        316 AAGCCCT 310

Matrix = 20p41g.matrix
Kimura (with divCpGMod) = 28.42
Transitions / transversions = 1.80 (9/5)
Gap_init rate = 0.00 (0 / 56), avg. gap size = 0.0 (0 / 0)


370 27.55 0.00 1.02 scaffold69|size508817 367303 367401 (141528) C genome_7_7989#DNA (289) 288 191 m_b1476s001i41 177072

  scaffold69|si     367303 AAGATCGTCAGTGTCATCACAAGGGTAGTCAGTATGGTCATCATCGGTTG 367352
                              i      i    i    iv    v   v  ivv     v  v   v 
C genome_7_7989        288 AAGGTCGTCAATGTCGTCACGTGGGTCGTCTGTGACGTCATAATGGGTAG 239

  scaffold69|si     367353 TCACGAGGTTGTTACCAGTTGCAATGAGGACTGTCAAAAGTTCTTCACC 367401
                               i    v  - vii  i i  i i  iii       vv        
C genome_7_7989        238 TCACAAGGTAGT-AATGGTCGTAACGGGGGTCGTCAAAATGTCTTCACC 191

Matrix = 20p41g.matrix
Kimura (with divCpGMod) = 27.55
Transitions / transversions = 1.25 (15/12)
Gap_init rate = 0.01 (1 / 98), avg. gap size = 1.00 (1 / 1)


363 24.78 11.11 0.72 scaffold69|size508817 367297 367422 (141507) C genome_2_13648#LTR/Copia (311) 273 135 m_b1476s001i40 177073

  scaffold69|si     367297 TCATCAAA--GATCGTCAGTGTCATCACAAGGGTAGTCA----GTA---- 367336
                             i    i-- i       v   i   v      v    ----   ----
C genome_2_1364        273 TCGTCAAGTGGGTCGTCAGAGTCGTCAGAAGGGTCGTCAAGAGGTAATCG 224

  scaffold69|si     367337 -TG-GTCAT--CATCGGTTGTCACGAGGTTGTTACCAGTTGCAATGAGGA 367382
                           -  -   i --   v   i    vi    i  i    ivv ivi v   i
C genome_2_1364        223 ATGAGTCGTAACATGGGTCGTCAAAAGGTCGTCACCAAAAGTCGTCAGGG 174

  scaffold69|si     367383 CTGTCAAAAGTTCTTCACCAAATGTGGCTAGGGTCGCCAA 367422
                           ii       iv           v  v ii -     i   
C genome_2_1364        173 TCGTCAAAAAGTCTTCACCAAAAGTCGTCA-GGTCGTCAA 135

Matrix = 20p41g.matrix
Kimura (with divCpGMod) = 23.11
Transitions / transversions = 1.58 (19/12)
Gap_init rate = 0.06 (7 / 125), avg. gap size = 2.14 (15 / 7)


279 13.96 8.99 11.49 scaffold69|size508817 367423 367511 (141418) genome_2_13625#DNA 1 87 (418) m_b1476s001i42 177074

  scaffold69|si     367423 CTTAGTTTCACATGTCCGCTGCGCCCGCGCCAAAAAAATTCCTGTTTTCA 367472
                                                  i     i v     ----i  --  v 
  genome_2_1362          1 CTTAGTTTCACATGTCCGCTGCGTCCGCGTCCAAAAA----TTG--TTGA 44

  scaffold69|si     367473 AACGAGGACA-----CAGGACATCAAAATTTGGACACG---AGGACA 367511
                             -- i    -----        --iivii        ---      
  genome_2_1362         45 AA--AAGACACCGTCCAGGACAT--GGTCCTGGACACGTCCAGGACA 87

Matrix = 20p41g.matrix
Kimura (with divCpGMod) = 15.73
Transitions / transversions = 2.67 (8/3)
Gap_init rate = 0.14 (12 / 88), avg. gap size = 1.50 (18 / 12)

608 13.63 1.80 0.89 scaffold69|size508817 367465 367575 (141354) genome_2_13625#DNA 113 224 (281) m_b1476s001i43 177074

  scaffold69|si     367465 TGTTTTCAAACGAGGACACAGGACATCAAAATTTGGACAC-GAGGACACC 367513
                                                     iv  v   i     -       iv
  genome_2_1362        113 TGTTTTCAAACGAGGACACAGGACATTCAATTTTAGACACAGAGGACATG 162

  scaffold69|si     367514 A-AGGACATGAGAGGACATGGACTTTTTACTGCATTTTAATGATCATTTA 367562
                            -     i              v v      v  -     v i  v   v
  genome_2_1362        163 ACAGGACGTGAGAGGACATGGAGTGTTTACTTCA-TTTAAGGGTCCTTTT 211

  scaffold69|si     367563 TGAAACTTTCAGG 367575
                              v         
  genome_2_1362        212 TGATACTTTCAGG 224

Matrix = 20p41g.matrix
Kimura (with divCpGMod) = 14.06
Transitions / transversions = 0.50 (5/10)
Gap_init rate = 0.03 (3 / 110), avg. gap size = 1.00 (3 / 3)


9129 2.40 0.38 0.00 scaffold69|size508817 367579 368620 (140309) C rnd-1_family-628#Unknown (0) 1046 1 m_b1476s001i44 177075

  scaffold69|si     367579 GATGACATGTTTTATTGACCAATAAGTGTCTTATTTTGACTCTGTTAATG 367628
                                                                             
C rnd-1_family-       1046 GATGACATGTTTTATTGACCAATAAGTGTCTTATTTTGACTCTGTTAATG 997

  scaffold69|si     367629 CTTTACATCAATATACAGACTACACAACATACATTTAATAAAAGTGGTAG 367678
                                                                             
C rnd-1_family-        996 CTTTACATCAATATACAGACTACACAACATACATTTAATAAAAGTGGTAG 947

  scaffold69|si     367679 AATTGATTTATGTGGGATAAGCTATGCTTCATGCCATGCAGTGGTTGAAT 367728
                               i     i                                       
C rnd-1_family-        946 AATTAATTTACGTGGGATAAGCTATGCTTCATGCCATGCAGTGGTTGAAT 897

  scaffold69|si     367729 AGGGGAACATCACCCAACACAATGAATACTATCAATCAATGTATGGTGAG 367778
                                               i                             
C rnd-1_family-        896 AGGGGAACATCACCCAACACGATGAATACTATCAATCAATGTATGGTGAG 847

  scaffold69|si     367779 CAGTTTCCTCAAACTAGATGTCCTATGGATTGAGTGATGCACAACATTTT 367828
                                                                             
C rnd-1_family-        846 CAGTTTCCTCAAACTAGATGTCCTATGGATTGAGTGATGCACAACATTTT 797

  scaffold69|si     367829 GTAGTCTGGAGCATTCAATTTCAATGTGTTTTGAATGCAATGAGGTAGTG 367878
                                       i                                     
C rnd-1_family-        796 GTAGTCTGGAGCGTTCAATTTCAATGTGTTTTGAATGCAATGAGGTAGTG 747

  scaffold69|si     367879 CAAAATAATTATTTCTGTAAATTTTACCACAACAGTGCTAAGTTGAAAAT 367928
                                i                  i                         
C rnd-1_family-        746 CAAAACAATTATTTCTGTAAATTTCACCACAACAGTGCTAAGTTGAAAAT 697

  scaffold69|si     367929 ATTCAGACATTGGACTGTTTTAAA-AATGTTTGTGAGAGACAAGTCTAAC 367977
                                                   -           i             
C rnd-1_family-        696 ATTCAGACATTGGACTGTTTTAAATAATGTTTGTGAAAGACAAGTCTAAC 647

  scaffold69|si     367978 AGAATGCTACAACACGTGAAGGATAAAAAATGTCCACGAAAATAATTTTA 368027
                                                               i             
C rnd-1_family-        646 AGAATGCTACAACACGTGAAGGATAAAAAATGTCCATGAAAATAATTTTA 597

  scaffold69|si     368028 ATTCCATTTATCACAATTCACTCAAGCTTTAAGGATTAGTCCAAAAAACA 368077
                                        i                                    
C rnd-1_family-        596 ATTCCATTTATCATAATTCACTCAAGCTTTAAGGATTAGTCCAAAAAACA 547

  scaffold69|si     368078 TTTTATAGCCCCCTGGTTATTCTTCGCTCATCCCTCTGTCAGCACAAAAT 368127
                                                    v                        
C rnd-1_family-        546 TTTTATAGCCCCCTGGTTATTCTTCCCTCATCCCTCTGTCAGCACAAAAT 497

  scaffold69|si     368128 GATCTGGAAGTGCCATTGGTCTTGTGAC-AAAGCAAAGAAAGAATTTGGA 368176
                                                       -                     
C rnd-1_family-        496 GATCTGGAAGTGCCATTGGTCTTGTGACAAAAGCAAAGAAAGAATTTGGA 447

  scaffold69|si     368177 ACAAGTGGTGTGAAGCATTTTGAT-AAAAAATATTAGCAGCTAAAAAAGA 368225
                                                  v-       i                 
C rnd-1_family-        446 ACAAGTGGTGTGAAGCATTTTGAGAAAAAAATGTTAGCAGCTAAAAAAGA 397

  scaffold69|si     368226 ACTGTACGACAAAGGCTGTGAAGAAACTCACCACTTCTCCGCATCCGCTG 368275
                                                           ? i        ?  i   
C rnd-1_family-        396 ACTGTACGACAAAGGCTGTGAAGAAACTCACCNCCTCTCCGCANCCACTG 347

  scaffold69|si     368276 CTAGCTGCTGTTGTTGGCATGGTGCTGAGGTGGGAGGCAGCTCCAACTTC 368325
                             i                     ?v                        
C rnd-1_family-        346 CTGGCTGCTGTTGTTGGCATGGTGNGGAGGTGGGAGGCAGCTCCAACTTC 297

  scaffold69|si     368326 AGCCACATGACTGTGGGGCTGATTAATACTAAAAATTTAAGTTAAC-GCA 368374
                                        v                                -   
C rnd-1_family-        296 AGCCACATGACTGGGGGGCTGATTAATACTAAAAATTTAAGTTAACAGCA 247

  scaffold69|si     368375 GAAAGAGGAGTGTAAATTTGAATACAAACGAAAAGCTCACCTTCTCTTTA 368424
                                                                           ii
C rnd-1_family-        246 GAAAGAGGAGTGTAAATTTGAATACAAACGAAAAGCTCACCTTCTCTTCG 197

  scaffold69|si     368425 CAAGTGCATCTGGCTGCTGAGTTGGCATGGCGAGCAGTTGGGTAGCTGGA 368474
                                   v        v                                
C rnd-1_family-        196 CAAGTGCAGCTGGCTGCAGAGTTGGCATGGCGAGCAGTTGGGTAGCTGGA 147

  scaffold69|si     368475 CACGAGCGTAAGTTTTAAAATGAAAATAAAGAGAGCGCGTGTATGAATGA 368524
                                              v                i          i  
C rnd-1_family-        146 CACGAGCGTAAGTTTTAAATTGAAAATAAAGAGAGCACGTGTATGAACGA 97

  scaffold69|si     368525 TATACAAAAAGGGAACAGAAAACTCACAAAAATAATGGCGAAAGAGGGGG 368574
                                                           i                 
C rnd-1_family-         96 TATACAAAAAGGGAACAGAAAACTCACAAAAACAATGGCGAAAGAGGGGG 47

  scaffold69|si     368575 GAAATATTGCACTCCCAATTTATATCCAGCAGCTGGGGGCTACTGT 368620
                                                                         
C rnd-1_family-         46 GAAATATTGCACTCCCAATTTATATCCAGCAGCTGGGGGCTACTGT 1

Matrix = 20p41g.matrix
Kimura (with divCpGMod) = 1.99
Transitions / transversions = 2.57 (18/7)
Gap_init rate = 0.00 (4 / 1041), avg. gap size = 1.00 (4 / 4)

769 7.22 0.00 0.00 scaffold69|size508817 368574 368670 (140259) C rnd-1_family-478#Unknown (0) 97 1 m_b1476s001i45 177075

  scaffold69|si     368574 GGAAATATTGCACTCCCAATTTATATCCAGCAGCTGGGGGCTACTGTACC 368623
                                                                             
C rnd-1_family-         97 GGAAATATTGCACTCCCAATTTATATCCAGCAGCTGGGGGCTACTGTACC 48

  scaffold69|si     368624 TCAATAAGAAACCTGCTGCTAGCTGTTGTTGTTTGTGTTGAGGGGAG 368670
                            v  v  vi    v                   i i           
C rnd-1_family-         47 TGAAAAACGAACCGGCTGCTAGCTGTTGTTGTTCGCGTTGAGGGGAG 1

Matrix = 20p41g.matrix
Kimura (with divCpGMod) = 4.58
Transitions / transversions = 0.75 (3/4)
Gap_init rate = 0.00 (0 / 96), avg. gap size = 0.0 (0 / 0)

923 11.89 0.69 1.39 scaffold69|size508817 368620 368764 (140165) C rnd-1_family-258#Unknown (124) 145 2 m_b1476s001i46 177075

  scaffold69|si     368620 TACCTCAATAAGAAACCTGCTGCTAGCTGTTGTTGTTTGTGTTGAGGGGA 368669
                                vi v  vi    v                   i i          
C rnd-1_family-        145 TACCTGGAAAACGAACCGGCTGCTAGCTGTTGTTGTTCGCGTTGAGGGGA 96

  scaffold69|si     368670 GGGGGGGGGCGGACGGCTGAACTAGATCTGTGGGCCGAGCAATGACAATT 368719
                              i   --   i     ?  i                  i i   i   
C rnd-1_family-         95 GGGAGGG--CGGGCGGCTNAATTAGATCTGTGGGCCGAGCGACGACGATT 48

  scaffold69|si     368720 CTTGTGGAGGGGTGGTAAGTATTTAATTGAAAAAAA-TGTCAGGTG 368764
                             i                          i   v  -         
C rnd-1_family-         47 CTCGTGGAGGGGTGGTAAGTATTTAATTGGAAACAATTGTCAGGTG 2

Matrix = 20p41g.matrix
Kimura (with divCpGMod) = 7.96
Transitions / transversions = 2.40 (12/5)
Gap_init rate = 0.02 (3 / 144), avg. gap size = 1.00 (3 / 3)


3417 18.79 5.54 1.01 scaffold69|size508817 368638 369395 (139534) C rnd-4_family-98#DNA/hAT-Tag1 (4040) 1195 404 m_b1476s001i47 177076

  scaffold69|si     368638 GCTGCTAGCTGTTGTTGTTTGTGTTGAGGGGAGGGGGGGGGCGGACGGCT 368687
                             ii  v       i    i i    i       ?i   --  ?ii ? i
C rnd-4_family-       1195 GCCACTTGCTGTTGCTGTTCGCGTTGGGGGGAGGNAGGG--CGNGTGNCC 1148

  scaffold69|si     368688 GAACT-AGATCTGTGGGCCGAGCAATGACAATTCTTGTGGAG--GGGTGG 368734
                             ?  -? i  ? ?    i   ?? i iv?iv  vi ?    --      
C rnd-4_family-       1147 GANCTTNGGTCNGNGGGCTGAGNNACGGANGGTCGCGNGGAGTCGGGTGG 1098

  scaffold69|si     368735 TAAGTATTTAATTGAAAAAAATGTCAGGTGCCGTGATGAAAAGATGTGAA 368784
                               ?   i  ?  i    iv v       v i v i   iviv v    
C rnd-4_family-       1097 TAAGNATTCAANTGGAAAAGTTTTCAGGTGACATTACGAAGTACTTTGAA 1048

  scaffold69|si     368785 ATGAAGAGGAAGGGGCAATACTCTTACCTTAAAAACAAACCGGCTGCTAG 368834
                                 i      iiv iv  v              i   i    i    
C rnd-4_family-       1047 ATGAAGGGGAAGGAAGAGAACACTTACCTTAAAAACGAACTGGCTACTAG 998

  scaffold69|si     368835 CTGTTGTTGTTTGCGTTGAGGGGAGGGGGGG--GGCGGCTGAATTAGATC 368882
                                         i            i   --           i   v 
C rnd-4_family-        997 CTGTTGTTGTTTGCATTGAGGGGAGGGAGGGCAGGCGGCTGAATCAGAGC 948

  scaffold69|si     368883 TGTGGGCCGAGCGATGACACTTCTCGTGGAGGGGTGGTAAGTCTTTAATT 368932
                                  i    i   viiv   v                  v       
C rnd-4_family-        947 TGTGGGCTGAGCAATGCTGATTCGCGTGGAGGGGTGGTAAGTATTTAATT 898

  scaffold69|si     368933 GA----------------------AAAAAATGTC-------AGGTGAAGT 368953
                           v ----------------------      iv i-------   v    v
C rnd-4_family-        897 CAAAAAAATTTCAGTTGACGTGACAAAAAACTTTGAAATGAAGGGGAAGG 848

  scaffold69|si     368954 GA------TGA--AAAACTTTGAAATGAAGAGGAAGGGGCAAGACTCTTG 368995
                             ------i  --                 i       iv ii      i
C rnd-4_family-        847 GAGAGAACCGACAAAAACTTTGAAATGAAGGGGAAGGGAGAGAACTCTTA 798

  scaffold69|si     368996 CCTGAAAAACAAACCAGCTGCTAGCTGTTGTTGTTTGCGTTGAGGGGAGG 369045
                              v  i   v    i   i  v         v  ii i   i       
C rnd-4_family-        797 CCTTAAGAACCAACCGGCTACTTGCTGTTGTTCTTCACATTGGGGGGAGG 748

  scaffold69|si     369046 AGGGGCGGGTGGCTGAATCAGATCTGTGGGCCGATCGACAACAATTCTCG 369095
                           ii      ----      i               v i  i ii v     
C rnd-4_family-        747 GAGGGCGG----CTGAATTAGATCTGTGGGCCGAGCAACGATGAATCTCG 702

  scaffold69|si     369096 TGGAGGGGTGGTAAGTATTTAATTGAAAAAAAATGTCAGGTGACGTGATG 369145
                                                      v  iv- v    v    i   ii
C rnd-4_family-        701 TGGAGGGGTGGTAAGTATTTAATTGAACAAGC-TTTCAGTTGACATGACA 653

  scaffold69|si     369146 AAAAGCTGTGAAATGAAGAGGAAGGGGCAAGACTCTTACCTGAAAAACAA 369195
                               i  v          i       iv ii          v  i   v 
C rnd-4_family-        652 AAAAACTTTGAAATGAAGGGGAAGGGAGAGAACTCTTACCTTAAGAACCA 603

  scaffold69|si     369196 ACCAGCTGCTAGCTGTTGTTGTTTGGGTTGAGGGGAGGGGGAGCGGGCGG 369245
                              v   i  v      i  v  iiv    i        i i        
C rnd-4_family-        602 ACCTGCTACTTGCTGTTATTCTTCACGTTGGGGGGAGGGAGGGCGGGCGG 553

  scaffold69|si     369246 CTGAATTTGATCTGTGGGCCGAGCGACAACAATTCTCGTGGAGGGGTGGT 369295
                                  v                i    ii v           i     
C rnd-4_family-        552 CTGAATTAGATCTGTGGGCCGAGCAACAATGAATCTCGTGGAGGAGTGGT 503

  scaffold69|si     369296 AAGTATTTAATTGAAAAAAAATGTCAGGTGACGTAATGGAAAACTGTGAA 369345
                                               v      v     vi i-i      v    
C rnd-4_family-        502 AAGTATTTAATTGAAAAAAATTGTCAGTTGACGAGAC-AAAAACTTTGAA 454

  scaffold69|si     369346 ATGAAGAGGAAGGGGCAAGACTCTTACCTGAAAAACGAGCCGGCTGCTAG 369395
                                 i       iv i           v  i     i    iii    
C rnd-4_family-        453 ATGAAGGGGAAGGGAGAGGACTCTTACCTTAAGAACGAACCGGTCACTAG 404

Matrix = 20p41g.matrix
Kimura (with divCpGMod) = 20.80
Transitions / transversions = 1.82 (91/50)
Gap_init rate = 0.02 (15 / 757), avg. gap size = 3.33 (50 / 15)

3466 17.25 0.64 0.48 scaffold69|size508817 368773 369395 (139534) C rnd-4_family-98#DNA/hAT-Tag1 (4400) 835 212 m_b1476s001i48 177076

  scaffold69|si     368773 AAAAGATGTGAAATGAAGAGGAAGGGGCAATACTCTTACCTTAAAAACAA 368822
                               iv v          i       iv iv             i   v 
C rnd-4_family-        835 AAAAACTTTGAAATGAAGGGGAAGGGAGAGAACTCTTACCTTAAGAACCA 786

  scaffold69|si     368823 ACCGGCTGCTAGCTGTTGTTGTTTGCGTTGAGGGGAGGGGGGGGGCGGCT 368872
                                  i  v         v  ii i   i        i   --     
C rnd-4_family-        785 ACCGGCTACTTGCTGTTGTTCTTCACATTGGGGGGAGGGAGGG--CGGCT 738

  scaffold69|si     368873 GAATTAGATCTGTGGGCCGAGCGATGACACTTCTCGTGGAGGGGTGGTAA 368922
                                                 i i  iivv                   
C rnd-4_family-        737 GAATTAGATCTGTGGGCCGAGCAACGATGAATCTCGTGGAGGGGTGGTAA 688

  scaffold69|si     368923 GTCTTTAATTGAAAAAAATGTCAGGTGAAGTGATGAAAAACTTTGAAATG 368972
                             v          v  iv v    v   vi   ii               
C rnd-4_family-        687 GTATTTAATTGAACAAGCTTTCAGTTGACATGACAAAAAACTTTGAAATG 638

  scaffold69|si     368973 AAGAGGAAGGGGCAAGACTCTTGCCTGAAAAACAAACCAGCTGCTAGCTG 369022
                              i       iv ii      i   v  i   v    v   i  v    
C rnd-4_family-        637 AAGGGGAAGGGAGAGAACTCTTACCTTAAGAACCAACCTGCTACTTGCTG 588

  scaffold69|si     369023 TTGTTGTTTGCGTTGAGGGGAGGAGGGGCGGGTGGCTGAATCAGATCTGT 369072
                             i  v  ii     i       ii       i        i        
C rnd-4_family-        587 TTATTCTTCACGTTGGGGGGAGGGAGGGCGGGCGGCTGAATTAGATCTGT 538

  scaffold69|si     369073 GGGCCGATCGACAACAATTCTCGTGGAGGGGTGGTAAGTATTTAATTGAA 369122
                                  v i    ii v           i                    
C rnd-4_family-        537 GGGCCGAGCAACAATGAATCTCGTGGAGGAGTGGTAAGTATTTAATTGAA 488

  scaffold69|si     369123 AAAAAATGTCAGGTGACGTGATGAAAAGCTGTGAAATGAAGAGGAAGGGG 369172
                                v      v     v  i-    i  v          i       i
C rnd-4_family-        487 AAAAATTGTCAGTTGACGAGAC-AAAAACTTTGAAATGAAGGGGAAGGGA 439

  scaffold69|si     369173 CAAGACTCTTACCTGAAAAACAAACCAGCTGCTAGCTGTTGTTGTTTGGG 369222
                           v i           v  i   i    i iii               i v 
C rnd-4_family-        438 GAGGACTCTTACCTTAAGAACGAACCGGTCACTAGCTGTTGTTGTTCGCG 389

  scaffold69|si     369223 TTGAGGGGAGGGGGAGC----GGGCGGCTGAATTTGATCTGTGGGCCGAG 369268
                             i         i i  ----             v               
C rnd-4_family-        388 TTAAGGGGAGGGAGGGCGGGTGGGCGGCTGAATTAGATCTGTGGGCCGAG 339

  scaffold69|si     369269 CGACAACAATTCTCGTGGAGGGGTGGTAAGTATTTAATTGAAAAAAAATG 369318
                            i  i vi v   i                                 v  
C rnd-4_family-        338 CAACGAAGAATCTTGTGGAGGGGTGGTAAGTATTTAATTGAAAAAAATTG 289

  scaffold69|si     369319 TCAGGTGACGTAATGGAAAACTGTGAAATGAAGAGGAAGGGGCAAGACTC 369368
                               i      i i i      v          i       vi ii    
C rnd-4_family-        288 TCAGATGACGTGACGAAAAACTTTGAAATGAAGGGGAAGGGTTAGAACTC 239

  scaffold69|si     369369 TTACCTGAAAAACGAGCCGGCTGCTAG 369395
                                       i  i  v iii    
C rnd-4_family-        238 TTACCTGAAAAATGAACCTGTCACTAG 212

Matrix = 20p41g.matrix
Kimura (with divCpGMod) = 18.58
Transitions / transversions = 1.89 (70/37)
Gap_init rate = 0.01 (4 / 622), avg. gap size = 1.75 (7 / 4)


420 8.77 0.00 0.00 scaffold69|size508817 369461 369517 (139412) genome_2_13625#DNA 449 505 (0) m_b1476s001i49 177077

  scaffold69|si     369461 GACATTGGACACGTCCAAGGACATGTCGAGGACATGTTGAGGACATGTGA 369510
                                v                 i   v         iv           
  genome_2_1362        449 GACATAGGACACGTCCAAGGACACGTCCAGGACATGTCCAGGACATGTGA 498

  scaffold69|si     369511 AACTAAG 369517
                                  
  genome_2_1362        499 AACTAAG 505

Matrix = 20p41g.matrix
Kimura (with divCpGMod) = 7.56
Transitions / transversions = 0.67 (2/3)
Gap_init rate = 0.00 (0 / 56), avg. gap size = 0.0 (0 / 0)


2604 14.25 8.86 0.00 scaffold69|size508817 369564 370026 (138903) C genome_1_94420-9]2#Unspecified (0) 507 4 m_b1476s001i50 177078

  scaffold69|si     369564 CAGCAAGACAGGCAACTT-GCCAACTTTTCTGTGATTGATTGATAGTTGG 369612
                                             -     i       ii    i           
C genome_1_9442        507 CAGCAAGACAGGCAACTTTGCCAATTTTTCTGCAATTGGTTGATAGTTGG 458

  scaffold69|si     369613 TCAATGGTCTGTT-----GTTGATAGAAGTCGATAGAAAGTCAACAGTTA 369657
                                i  i v  -----  i     v    i    v     i    i  
C genome_1_9442        457 TCAATAGTTTTTTTTTTTGTCGATAGTAGTCAATAGTAAGTCGACAGCTA 408

  scaffold69|si     369658 -AGTAGATAGGTCGACCTTCTATCAACTTTTTGGTCAATACAAGCCGATA 369706
                           -   v                               i i vi  i i   
C genome_1_9442        407 GAGTTGATAGGTCGACCTTCTATCAACTTTTTGGTCGACAGGAGTCAATA 358

  scaffold69|si     369707 CTATCGACTTTTTTTT----ACTTGTCAACATGTCAGCCAACTATTGACA 369752
                                       v   ----      ii       ii            v
C genome_1_9442        357 CTATCGACTTTTGTTTTTATACTTGTTGACATGTCGACCAACTATTGACC 308

  scaffold69|si     369753 AACTATCAAGGAGTGATGAAAACGTTGATAGTTTGTCGATAGTTGGTATC 369802
                                  i v               i       v   i           v
C genome_1_9442        307 AACTATCGACGAGTGATGAAAACGTCGATAGTTGGTCAATAGTTGGTATG 258

  scaffold69|si     369803 TACTA-CTACGAGTTTCTATGAAAAGTGGTCGTAAGTTGGTTGATATCAA 369851
                                -        vi    vv  vi      vv       i        
C genome_1_9442        257 TACTACCTACGAGTACCTATCTAATATGGTCGATAGTTGGTCGATATCAA 208

  scaffold69|si     369852 G-GGTTGA--------------------------TTGACTAAAAAAGTCA 369874
                            -i  i  -------------------------- i              
C genome_1_9442        207 GCAGTCGATAGTATCGACTCACACAGTCGACATGTCGACTAAAAAAGTCA 158

  scaffold69|si     369875 ATAGATCGACTTTCTATCGAC-TTTTTGTTGACAGGAGTCAATGCTATCT 369923
                                  i  i       i  -                     i      
C genome_1_9442        157 ATAGATCAACCTTCTATCAACTTTTTTGTTGACAGGAGTCAATACTATCT 108

  scaffold69|si     369924 ACTGTTTAGTTGGTATTTGATATTTTTTGATCCCGTCGATAATCTTCGAT 369973
                              i      iii              ii              vv     
C genome_1_9442        107 ACTATTTAGTCAATATTTGATATTTTTCAATCCCGTCGATAATAGTCGAT 58

  scaffold69|si     369974 AGGGTTGATA-TTAAGTCAATAGTTGCATAATTTTTGGTGAAGTTTCCAG 370022
                                i    -   i   i       vii         ii     v  v 
C genome_1_9442         57 AGGGTCGATACTTAGGTCGATAGTTGAGCAATTTTTGGCAAAGTTGCCTG 8

  scaffold69|si     370023 TCTT 370026
                               
C genome_1_9442          7 TCTT 4

Matrix = 20p41g.matrix
Kimura (with divCpGMod) = 13.35
Transitions / transversions = 2.14 (45/21)
Gap_init rate = 0.02 (9 / 462), avg. gap size = 4.56 (41 / 9)


437 17.44 0.75 14.41 scaffold69|size508817 370038 370171 (138758) C genome_2_13648#LTR/Copia (466) 118 1 m_b1476s001i51 177073

  scaffold69|si     370038 GTCGTCGTAGGTTTGTCACAAGGTCATCAAATGTCGTCAGATGAGTCAGA 370087
                                 --   v i    v v    i v   -             -- i 
C genome_2_1364        118 GTCGTC--AGGGTCGTCAGATGGTCGTGAAA-GTCGTCAGATGAG--AAA 74

  scaffold69|si     370088 AAAGTGA-AAAGTTGTCAATTGTTGTCTACTTTTTGTTGTTCATCTCTCC 370136
                              i  v-     i    v    i   - ---------   iiv   v  
C genome_2_1364         73 AAAATGCCAAAGTCGTCACTTGTCGTC-A---------GTTTGGCTCGCC 34

  scaffold69|si     370137 AAAAACTTCACCATGACAAATAGTTGCCTGTCTTG 370171
                                    vv i  i   --              
C genome_2_1364         33 AAAAACTTCCACGTGGCAA--AGTTGCCTGTCTTG 1

Matrix = 20p41g.matrix
Kimura (with divCpGMod) = 14.58
Transitions / transversions = 1.00 (10/10)
Gap_init rate = 0.14 (18 / 133), avg. gap size = 1.00 (18 / 18)


2874 13.10 2.18 0.21 scaffold69|size508817 370204 370662 (138267) C genome_12_17919#DNA (0) 473 6 m_b1476s001i52 177079

  scaffold69|si     370204 TCCCAGTACTTTGAAATTCTGCCGATTCGTCAGAGTTTGATTATGTG-TA 370252
                                                        v    i    i  vi   -  
C genome_12_179        473 TCCCAGTACTTTGAAATTCTGCCGATTCGGCAGAATTTGGTTTCGTGCTA 424

  scaffold69|si     370253 ---CG----AATCAAAATTCTGCCGGCCGGCAGAATTTGAGATCGTATTA 370295
                           ---  ----    v           ii              v i      
C genome_12_179        423 AATCGCAAAAATCCAAATTCTGCCGATCGGCAGAATTTGAGTTTGTATTA 374

  scaffold69|si     370296 ATTCCTATGGTACTTCAGACTAACCTTAGTAATGAAACTTTATCAACGGT 370345
                                    vv  i iv v             i          iv iv  
C genome_12_179        373 ATTCCTATGCGACCTTTGTCTAACCTTAGTAACGAAACTTTATTCATCGT 324

  scaffold69|si     370346 CACATCAGAT-TTCATTTAAAAATAGTCCGAAACATTGCGCATTCGTGAG 370394
                                     -  v  v        v  i  v vi           i v 
C genome_12_179        323 CACATCAGATGTTGATGTAAAAATATTCTGACAGGTTGCGCATTCGCGCG 274

  scaffold69|si     370395 TAACGGATAACCGTCGGTCATTTGCAGACTGGAATCAAATCACGTTGCTC 370444
                           i  v      ivi i v   v                 v      v    
C genome_12_179        273 CAAGGGATAATAATTGTTCAGTTGCAGACTGGAATCAATTCACGTGGCTC 224

  scaffold69|si     370445 AAACGAAACTGTTGTTGGCATTGCTTTTTAATGGCACATAGCCTCGAACT 370494
                                    ii           i    v                      
C genome_12_179        223 AAACGAAACCATTGTTGGCATTACTTTATAATGGCACATAGCCTCGAACT 174

  scaffold69|si     370495 CCTTTTCACGATATTGTCGCTACAACCTCTGGGCCCAAGGGATTTTTACT 370544
                                   v        v i                              
C genome_12_179        173 CCTTTTCAAGATATTGTGGTTACAACCTCTGGGCCCAAGGGATTTTTACT 124

  scaffold69|si     370545 ATATTTTAACATAGGAATCGTCCAAAGAATTCTGCCGGG-GTGGCAGAAT 370593
                            v     i  i              -            v-          
C genome_12_179        123 AAATTTTGACGTAGGAATCGTCCAA-GAATTCTGCCGGCTGTGGCAGAAT 75

  scaffold69|si     370594 TTCAAAAGCCCGTAGAAATATACCACAGCCACGTGAAATTCTGCCATATC 370643
                                 vv  i        i      i  i    v          iv   
C genome_12_179         74 TTCAAATCCCTGTAGAAATGTACCACGGCTACGTCAAATTCTGCCGAATC 25

  scaffold69|si     370644 GGCAGAATTTCAAAAGTAC 370662
                                              
C genome_12_179         24 GGCAGAATTTCAAAAGTAC 6

Matrix = 20p41g.matrix
Kimura (with divCpGMod) = 13.00
Transitions / transversions = 0.94 (29/31)
Gap_init rate = 0.01 (6 / 458), avg. gap size = 1.83 (11 / 6)


4411 1.04 0.00 0.00 scaffold69|size508817 370670 371148 (137781) C genome_11_18930#DNA (0) 479 1 m_b1476s001i53 177080

  scaffold69|si     370670 TCCCCATCTTTTTCTTATGGTGCATCTAGTGCACCATAACTAGCTTTCCC 370719
                                   i                                         
C genome_11_189        479 TCCCCATCCTTTTCTTATGGTGCATCTAGTGCACCATAACTAGCTTTCCC 430

  scaffold69|si     370720 CATCATAATCCTTATGGTGCATCTAGTGCACCATAACAGGACGATTCCTA 370769
                                                                             
C genome_11_189        429 CATCATAATCCTTATGGTGCATCTAGTGCACCATAACAGGACGATTCCTA 380

  scaffold69|si     370770 CATAGCCTCAGTAGAAATTCAAAAAGACACATTTGCCAATCAGAGGTAAT 370819
                                                                             
C genome_11_189        379 CATAGCCTCAGTAGAAATTCAAAAAGACACATTTGCCAATCAGAGGTAAT 330

  scaffold69|si     370820 CCGGGCTCGGCATCATTATTTTGCTAGAAATACATAAGCCTAATTTTTGG 370869
                                                                             
C genome_11_189        329 CCGGGCTCGGCATCATTATTTTGCTAGAAATACATAAGCCTAATTTTTGG 280

  scaffold69|si     370870 CCAATTAAGATGGAAAAGTTAGGCATATATAATATTTTCGAAAGTTGTAC 370919
                                                                             
C genome_11_189        279 CCAATTAAGATGGAAAAGTTAGGCATATATAATATTTTCGAAAGTTGTAC 230

  scaffold69|si     370920 CAGACAGCTGGGACTCCTAAAAACTCCCTCAGTGTGGTGTACTTACTGGG 370969
                                                                             
C genome_11_189        229 CAGACAGCTGGGACTCCTAAAAACTCCCTCAGTGTGGTGTACTTACTGGG 180

  scaffold69|si     370970 ATTTTTCGTTCTAAAACTAATATTTGAAATGATCTCTTTCTCAAAAATGG 371019
                                                                             
C genome_11_189        179 ATTTTTCGTTCTAAAACTAATATTTGAAATGATCTCTTTCTCAAAAATGG 130

  scaffold69|si     371020 TTGTTGGTTTCCTCTGTACATATGCAGGAATAGTACAAAAGTTATGGTGC 371069
                                                                             
C genome_11_189        129 TTGTTGGTTTCCTCTGTACATATGCAGGAATAGTACAAAAGTTATGGTGC 80

  scaffold69|si     371070 ACTAGATGCACCATAAGAGATTTCAAGGATTTGGTCAAAATGTCCGGTGC 371119
                                                                  i   v      
C genome_11_189         79 ACTAGATGCACCATAAGAGATTTCAAGGATTTGGTCAAAGTGTGCGGTGC 30

  scaffold69|si     371120 ATCTAATGCACCGCAACTGGGGGTGGTGA 371148
                                i                    v  
C genome_11_189         29 ATCTAGTGCACCGCAACTGGGGGTGGGGA 1

Matrix = 20p41g.matrix
Kimura (with divCpGMod) = 1.05
Transitions / transversions = 1.50 (3/2)
Gap_init rate = 0.00 (0 / 478), avg. gap size = 0.0 (0 / 0)


933 17.15 3.86 1.42 scaffold69|size508817 371178 371384 (137545) C rnd-1_family-84#Unknown (1) 653 442 m_b1476s001i54 177081

  scaffold69|si     371178 ATCAAGATTTTTTT---AAAAAATCTTAGTTTATCACTGAGCACG----T 371220
                                        i---                   i   ? iv ---- 
C rnd-1_family-        653 ATCAAGATTTTTTCTTGAAAAAATCTTAGTTTATCATTGANCGAGAATTT 604

  scaffold69|si     371221 TTCTCCTTCTCCTTTTCCTTCATAAGAC-TTTTTTTAACTTTTGCATTTT 371269
                             i           i   --- vi    -i      v   ?   v     
C rnd-1_family-        603 TTTTCCTTCTCCTTCTCC---AGGAGACGCTTTTTTCACTNTTGAATTTT 557

  scaffold69|si     371270 ATAGGTGAATCCACAGATACACTGCTGCAAATACCCGTAAACGCCTAAGT 371319
                                     i  i v ?          v      i     vi   i v 
C rnd-1_family-        556 ATAGGTGAATTCATATANACACTGCTGCCAATACCTGTAAAAACCTGATT 507

  scaffold69|si     371320 GTTTGGGTTCTCACGCATGGGTATTCAATAACTATTGATATGTGATTACC 371369
                           v  vv v  vvi i    v          v   i     v          
C rnd-1_family-        506 TTTATGTTTGATATGCATCGGTATTCAATCACTGTTGATTTGTGATTACC 457

  scaffold69|si     371370 TCTAAATTTATATCT 371384
                            i    vv       
C rnd-1_family-        456 TTTAAAAATATATCT 442

Matrix = 20p41g.matrix
Kimura (with divCpGMod) = 19.28
Transitions / transversions = 0.84 (16/19)
Gap_init rate = 0.03 (6 / 206), avg. gap size = 1.83 (11 / 6)


946 14.65 0.64 0.00 scaffold69|size508817 371228 371384 (137545) rnd-1_family-2#Unknown 1 158 (2607) m_b1476s001i55 177082

  scaffold69|si     371228 TCTCCTTTTCCTTCATAAGAC-TTTTTTTAACTTTTGCATTTTATAGGTG 371276
                              i   i        i    -i      v         i     i v  
  rnd-1_family-          1 TCTTCTTCTCCTTCATGAGACGCTTTTTTCACTTTTGCACTTTATGGTTG 50

  scaffold69|si     371277 AATCCACAGATACACTGCTGCAAATACCCGTAAACGCCTAAGTGTTTGGG 371326
                              i  i v    v   v  v             v        v   v  
  rnd-1_family-         51 AATTCATATATACTCTGGTGAAAATACCCGTAAAAGCCTAAGTTTTTTGG 100

  scaffold69|si     371327 TTCTCACGCATGGGTATTCAATAACTATTGATATGTGATTACCTCTAAAT 371376
                             ivi                 i   i                      v
  rnd-1_family-        101 TTTATACGCATGGGTATTCAATGACTGTTGATATGTGATTACCTCTAAAA 150

  scaffold69|si     371377 TTATATCT 371384
                                   
  rnd-1_family-        151 TTATATCT 158

Matrix = 20p41g.matrix
Kimura (with divCpGMod) = 16.39
Transitions / transversions = 1.09 (12/11)
Gap_init rate = 0.01 (1 / 156), avg. gap size = 1.00 (1 / 1)


973 12.43 8.47 0.00 scaffold69|size508817 371401 371577 (137352) rnd-1_family-67#Unknown 4 195 (348) m_b1476s001i56 177083

  scaffold69|si     371401 AGACTTTTTTTTAACTTTTCAATTTTATA-------CCACAGATACACTG 371443
                               vi      v      vi i      -------i  i v        
  rnd-1_family-          4 AGACGCTTTTTTCACTTTTGGACTTTATAGGTGAATTCATATATACACTG 53

  scaffold69|si     371444 ATGCAAATACCCGTAAACGCCTAAGTGTTTGGGTTCTCACGCATGGGTAT 371493
                           v  ?             v        v   ?    ivi            
  rnd-1_family-         54 CTGNAAATACCCGTAAAAGCCTAAGTTTTTNGGTTTATACGCATGGGTAT 103

  scaffold69|si     371494 TCAATAACTATTGATATGTGATTACCTCTAAAATTATATCTAAAATTAAT 371543
                                ?   i                                   vi   
  rnd-1_family-        104 TCAATNACTGTTGATATGTGATTACCTCTAAAATTATATCTAAAAGCAAT 153

  scaffold69|si     371544 TTATAGCTTGGCCAAAA-----GCTATC--AC-GTTGTAAAG 371577
                             i    v         -----     i--  - i       
  rnd-1_family-        154 TTGTAGCATGGCCAAAAATTGTGCTATTGAACAGCTGTAAAG 195

Matrix = 20p41g.matrix
Kimura (with divCpGMod) = 13.92
Transitions / transversions = 1.20 (12/10)
Gap_init rate = 0.02 (4 / 176), avg. gap size = 3.75 (15 / 4)

396 23.91 5.92 5.92 scaffold69|size508817 371451 371619 (137310) rnd-1_family-40#Unknown 115 283 (1) m_b1476s001i57 177083

  scaffold69|si     371451 TACCCGTAAACGC-CTAAGTGTTTGGGTTCT-CACGCATGGGTATTCAAT 371498
                               i     iii-  --  v  i v    v-  i         v   vv
  rnd-1_family-        115 TACCTGTAAATATGCT--GTTTTCGTGTTCGACATGCATGGGTAGTCACA 162

  scaffold69|si     371499 AACTATTGATATGTGATTACCTCTAAAATTATATCTAAAATTAATTTATA 371548
                            v  v  ii v  v i      i     v          v    iv  v 
  rnd-1_family-        163 ATCTTTTAGTCTGAGGTTACCTTTAAAAATATATCTAAACTTAACATAAA 212

  scaffold69|si     371549 GCTTGGCCAAAAG--CTATCACGTTGTAAAGAAATTATAGCGTA-----C 371591
                             v         i--  iv   ii ------- i   i i   i----- 
  rnd-1_family-        213 GCATGGCCAAAAATTCTGACACACT-------AGTTACAACGTGTAACTC 255

  scaffold69|si     371592 ATCA-CAAAAATTGATTCTCAACGTAAGC 371619
                               -      v  i  -         i 
  rnd-1_family-        256 ATCACCAAAAAATGGTT-TCAACGTAAAC 283

Matrix = 20p41g.matrix
Kimura (with divCpGMod) = 28.31
Transitions / transversions = 1.24 (21/17)
Gap_init rate = 0.09 (15 / 168), avg. gap size = 1.33 (20 / 15)


592 13.73 16.88 4.47 scaffold69|size508817 371590 371749 (137180) C rnd-1_family-134#Unknown (139) 262 84 m_b1476s001i58 177084

  scaffold69|si     371590 ACATCAC-AAAAATTGATTCTCAACGTAAGCACAGTACAATACTTACATT 371638
                                  -       -   i           i  v   i-----i    i
C rnd-1_family-        262 ACATCACCAAAAATT-ATTTTCAACGTAAGCGCACTACG-----CACATC 219

  scaffold69|si     371639 TTGAACCACATTGACCAAAATATTATTTCAACCAACACATCATGTGAACG 371688
                                      i -      v v ?       vi        i  i    
C rnd-1_family-        218 TTGAACCACATCG-CCAAAAAAATNTTTCAACGGACACATCACGTAAACG 170

  scaffold69|si     371689 CATTGCGCTGTCATTA---------CATGAA--------TTTCAACGTAA 371721
                              ii    i  -   ---------  iv  --------           
C rnd-1_family-        169 CATCACGCTATC-TTAAAGGCAACTCACCAAAAATATATTTTCAACGTAA 121

  scaffold69|si     371722 G---------TACATTTTGAACCACATGGCCAAAAAT 371749
                           i---------     i           v         
C rnd-1_family-        120 ACGCATCACTTACATCTTGAACCACATCGCCAAAAAT 84

Matrix = 20p41g.matrix
Kimura (with divCpGMod) = 12.65
Transitions / transversions = 2.50 (15/6)
Gap_init rate = 0.08 (12 / 159), avg. gap size = 2.92 (35 / 12)

504 25.99 12.78 3.09 scaffold69|size508817 371591 371856 (137073) C rnd-1_family-178#Unknown (101) 291 1 m_b1476s001i59 177084

  scaffold69|si     371591 CATCAC-AAAAATTGATTCTCAACGTAAGCACAGTACAATACTTACATTT 371639
                                 -     v  -  i         i i  v   -----     viv
C rnd-1_family-        291 CATCACCAAAAAATG-TTTTCAACGTAAACGCACTAC-----TTACAACG 248

  scaffold69|si     371640 TGAACCACATTGACCAAAATATTATTTCAACCAACACATCATGTGAACGC 371689
                                     i -      v  vv       vi        i  i     
C rnd-1_family-        247 TGAACCACATCG-CCAAAAAATGTTTTCAACGGACACATCACGTAAACGC 199

  scaffold69|si     371690 ATTGCGCTGTCAT-------TACATGAA-------TTTCAACGTAAGTAC 371725
                             i     i  i -------i   iv  -------           iii 
C rnd-1_family-        198 ATCGCGCTATCGTAAAGCAACACACCAAAAAATGTTTTCAACGTAAACGC 149

  scaffold69|si     371726 AT--TTTGAAC--------CACATGGCCAAAAATAGTT--CAACTGACAC 371763
                            i--i   v  -------- i  iiv        ii  --i   vv v  
C rnd-1_family-        148 ACCACTTGCACAACNTTAACGCACACCCAAAAATGATTTCTAACGTAAAC 99

  scaffold69|si     371764 ATAGTATGAATGCATTG--CACGCATCACGCTATC-ACGT---TGTAATG 371807
                           ii ii iiv  i  i  --   vv vv   i v  -    ---i   i i
C rnd-1_family-         98 GCAACACACATACACTGATCACCAAAAACGTTTTCAACGTCAACGTAGTA 49

  scaffold69|si     371808 AAATTATAGCGTACATCA-CAAAAAATGATTTTCAACGTAAGCACAGTAC 371856
                           v  ivv   -ii      -        - i           i i  vi  
C rnd-1_family-         48 CAACGTTAG-ACACATCACCAAAAAAT-ACTTTCAACGTAAACGCACCAC 1

Matrix = 20p41g.matrix
Kimura (with divCpGMod) = 26.19
Transitions / transversions = 1.79 (43/24)
Gap_init rate = 0.07 (19 / 265), avg. gap size = 2.26 (43 / 19)

538 21.26 8.28 14.34 scaffold69|size508817 371678 371979 (136950) C rnd-1_family-134#Unknown (115) 286 1 m_b1476s001i60 177084

  scaffold69|si     371678 TCATGTGAACGCATTGCGCTGT---CATTAC-----ATGAATTTCAACGT 371719
                                 ? i  i v i  i iv---   i  -----  v v         
C rnd-1_family-        286 TCATGTNAGCGTAGTACGTTAGACACATCACCAAAAATTATTTTCAACGT 237

  scaffold69|si     371720 AAGT---------ACATTTTGAACCACATGGCC--AAAAATAGTTCAACT 371758
                              i---------    i           v   --      ?v      v
C rnd-1_family-        236 AAGCGCACTACGCACATCTTGAACCACATCGCCAAAAAAATNTTTCAACG 187

  scaffold69|si     371759 GACACATAGTATGAATGCATTGCACGCATCACGCTATCACGTTGTAATGA 371808
                                  viii i ---------               ------------
C rnd-1_family-        186 GACACATCACGTAA---------ACGCATCACGCTATC------------ 158

  scaffold69|si     371809 AATTATAGCGTACATCACAAAAAATG-ATTTTCAACGTAAGCACAGTACA 371857
                           --   v  - i vv    v      i-             i i  v----
C rnd-1_family-        157 --TTAAAG-GCAACTCACCAAAAATATATTTTCAACGTAAACGCAT---- 115

  scaffold69|si     371858 ATACTTACATTTTGAACCATTCAACTGACACATAGTATGAATGCATTGCA 371907
                           -i        i        i--- ii v  v v v   v-- v  vi i 
C rnd-1_family-        114 -CACTTACATCTTGAACCAC---ATCGCCAAAAATTATT--TTCAACGTA 71

  scaffold69|si     371908 --CGCATCACGCTATCACGTTGTAATCCACATCG-TAAAAAATATTATTT 371954
                           --     i  ----?i  i iv i v        -i      ---     
C rnd-1_family-         70 AGCGCATTAC----NTACATCTTGAACCACATCGCCAAAAAA---TATTT 28

  scaffold69|si     371955 CAACCA--ACACATCATGTGAACGCAT 371979
                               vi--        i  i       
C rnd-1_family-         27 CAACGGACACACATCACGTAAACGCAT 1

Matrix = 20p41g.matrix
Kimura (with divCpGMod) = 22.36
Transitions / transversions = 1.39 (32/23)
Gap_init rate = 0.16 (49 / 301), avg. gap size = 1.35 (66 / 49)

551 21.62 7.60 9.35 scaffold69|size508817 371820 372069 (136860) C rnd-1_family-134#Unknown (139) 262 17 m_b1476s001i61 177084

  scaffold69|si     371820 ACATCACAAAAAATGATTTTCAACGTAAGCACAGTACAATACTTACATTT 371869
                                  v      v               i  v   i-----i    i 
C rnd-1_family-        262 ACATCACCAAAAATTATTTTCAACGTAAGCGCACTACG-----CACATCT 218

  scaffold69|si     371870 TGAACCAT-TCAACTGACACATAGT---ATGAATGCATTGC----ACGCA 371911
                                  i-  iv vi v v  ?v --- i i ii   ii ----     
C rnd-1_family-        217 TGAACCACATCGCCAAAAAAATNTTTCAACGGACACATCACGTAAACGCA 168

  scaffold69|si     371912 TCACGCTATCACGTTGTAATCCACATCGTAAAAAATATTATTTCAACCAA 371961
                                     ---  iv iv v  -  iiv        vv       ---
C rnd-1_family-        167 TCACGCTATC---TTAAAGGCAAC-TCACCAAAAATATATTTTCAAC--- 125

  scaffold69|si     371962 CACATCATGTGAACGCATTGC-GATGTCATAAATACACACATCACAAAAC 372010
                           --------  i       ii -v ii  v i  i---      i v   v
C rnd-1_family-        124 --------GTAAACGCATCACTTACATCTTGAAC---CACATCGCCAAAA 86

  scaffold69|si     372011 ATGAATTTCAACGTAA---------ATACATTTTGAACCACATGGCC-AA 372050
                             v v           ---------?     i           v   -  
C rnd-1_family-         85 ATTATTTTCAACGTAAGCGCATTACNTACATCTTGAACCACATCGCCAAA 36

  scaffold69|si     372051 AAATAATTCAACTGACACA 372069
                                v      v      
C rnd-1_family-         35 AAATATTTCAACGGACACA 17

Matrix = 20p41g.matrix
Kimura (with divCpGMod) = 23.08
Transitions / transversions = 1.13 (26/23)
Gap_init rate = 0.12 (29 / 249), avg. gap size = 1.45 (42 / 29)

436 27.96 12.32 3.51 scaffold69|size508817 371821 372161 (136768) C rnd-1_family-178#Unknown (22) 370 1 m_b1476s001i62 177084

  scaffold69|si     371821 CATCACAAAAAATGATTTTCAACGTAAGCACA----GTACAAT------A 371860
                                 v     i i            i i  ----       ------i
C rnd-1_family-        370 CATCACCAAAAACGGTTTTCAACGTAAACGCACCACGTACAATCAAAATG 321

  scaffold69|si     371861 CTTACATTTTGAAC-CATTCAACTGACACATAGTAT----GAATGCATTG 371905
                           ?  v  viv i   -  i-  vv v v  ii vi i----i    iv  v
C rnd-1_family-        320 NTTTCAACGTAAACGCAC-CACGTTAAACGCATCACCAAAAAATGTTTTC 272

  scaffold69|si     371906 CACGCAT-CACGCTA-TCACGTTGTAATCCACATCGT-AAAAAATATTAT 371952
                           v   i v- i i   - i  ivi  i v        i-       i  --
C rnd-1_family-        271 AACGTAAACGCACTACTTACAACGTGAACCACATCGCCAAAAAATGTT-- 224

  scaffold69|si     371953 TTCAACCAACACATCATGTGAACGCATTGCGATGTCATAAATACACACAT 372002
                                 vi        i  i       i   v i  i    vvv     i
C rnd-1_family-        223 TTCAACGGACACATCACGTAAACGCATCGCGCTATCGTAAAGCAACACAC 174

  scaffold69|si     372003 CACAAAACATGAATTTCAACGTAAATACAT--TTTGAAC--------CAC 372042
                             v    ii ---            ii  i--i   v  -------- i 
C rnd-1_family-        173 CAAAAAATGT---TTTCAACGTAAACGCACCACTTGCACAACNTTAACGC 127

  scaffold69|si     372043 ATGGCCAAAAATAATT--CAACTGACACATGGTATGAATGCATTGCAGGC 372090
                            iiv        i   --i   vv v  iiiii iiv  i  i  -----
C rnd-1_family-        126 ACACCCAAAAATGATTTCTAACGTAAACGCAACACACATACACTG----- 82

  scaffold69|si     372091 ATCACGCTATCACGTTTT-AATG--AA---ATTATAGTGT-----ATATC 372129
                                - v vv       -  i --  --- v  i ii  ----- i   
C rnd-1_family-         81 ATCAC-CAAAAACGTTTTCAACGTCAACGTAGTACAACGTTAGACACATC 33

  scaffold69|si     372130 A-CAAAAAATGATTTCCAACGTAAGCACAGTAC 372161
                            -        - i  i        i i  vi  
C rnd-1_family-         32 ACCAAAAAAT-ACTTTCAACGTAAACGCACCAC 1

Matrix = 20p41g.matrix
Kimura (with divCpGMod) = 29.48
Transitions / transversions = 1.88 (60/32)
Gap_init rate = 0.08 (28 / 340), avg. gap size = 1.96 (55 / 28)

520 16.88 10.82 15.32 scaffold69|size508817 371994 372224 (136705) C rnd-1_family-134#Unknown (134) 267 46 m_b1476s001i63 177084

  scaffold69|si     371994 TACACACATCACAAAACATGAATTTCAACGTAAAT---------ACATTT 372034
                             v         v   v  v v           ii---------    i 
C rnd-1_family-        267 TAGACACATCACCAAAAATTATTTTCAACGTAAGCGCACTACGCACATCT 218

  scaffold69|si     372035 TGAACCACATGGCC--AAAAATAATTCAACTGACACATGGTATGAATGCA 372082
                                     v   --      ?v      v       viii i  i---
C rnd-1_family-        217 TGAACCACATCGCCAAAAAAATNTTTCAACGGACACATCACGTAAAC--- 171

  scaffold69|si     372083 TTGCAGGCATCACGCTATCACGTTTTAATGAAATTATAGTGTATATCACA 372132
                           ------             -----    ---------  - i vv    v
C rnd-1_family-        170 ------GCATCACGCTATC-----TTAA---------AG-GCAACTCACC 142

  scaffold69|si     372133 AAAAATG-ATTTCCAACGTAAGCACAGTACAATACTTACATTTTG----- 372176
                                 i-    i        i i  v-----i        i   -----
C rnd-1_family-        141 AAAAATATATTTTCAACGTAAACGCAT-----CACTTACATCTTGAACCA 97

  scaffold69|si     372177 --------AAAATGATTTCCAACGTAAGCACAGTACAATACTTACATTTT 372218
                           --------     v    i          i  v-----   ?     i  
C rnd-1_family-         96 CATCGCCAAAAATTATTTTCAACGTAAGCGCAT-----TACNTACATCTT 52

  scaffold69|si     372219 GAACCA 372224
                                 
C rnd-1_family-         51 GAACCA 46

Matrix = 20p41g.matrix
Kimura (with divCpGMod) = 16.24
Transitions / transversions = 1.20 (18/15)
Gap_init rate = 0.17 (39 / 230), avg. gap size = 1.51 (59 / 39)

588 21.89 7.04 10.31 scaffold69|size508817 372125 372394 (136535) C rnd-1_family-134#Unknown (139) 262 1 m_b1476s001i64 177084

  scaffold69|si     372125 ATATCACAAAAAATGATTTCCAACGTAAGCACAGTACA-ATA-CTT---- 372168
                            i     v      v    i          i  v   i- i -   ----
C rnd-1_family-        262 ACATCACCAAAAATTATTTTCAACGTAAGCGCACTACGCACATCTTGAAC 213

  scaffold69|si     372169 -ACATTTTGAAAATGAT-TTCCAACGTAAGCACAGTAC---AATAC-TTA 372212
                           -    iviv    vi  -  i     v --    vi  ---  ii - i 
C rnd-1_family-        212 CACATCGCCAAAAAAATNTTTCAACGGA--CACATCACGTAAACGCATCA 165

  scaffold69|si     372213 C---ATTTTGAA--CCATTCAACTGACACATAGTATGAATGCATTGCACG 372257
                            ---  i  i  -- v i   v vi v i   v v v  i --- iv   
C rnd-1_family-        164 CGCTATCTTAAAGGCAACTCACCAAAAATATATTTTCAACG---TAAACG 118

  scaffold69|si     372258 CATCACGCTATCACGTTGTAATGAAATTATAGCGTACATCACAAAAAATG 372307
                                 ---- i  i iv---    --------vi     i v      v
C rnd-1_family-        117 CATCAC----TTACATCT---TGAA--------CCACATCGCCAAAAATT 83

  scaffold69|si     372308 ATTTTCAACATAAGCACAGTACAATACTTACATTTTGAACCACATCATCA 372357
                                    i     i  v-----   ?     i            ii  
C rnd-1_family-         82 ATTTTCAACGTAAGCGCAT-----TACNTACATCTTGAACCACATCGCCA 38

  scaffold69|si     372358 AAAATATTATTTCAACGG--ACACATCATGTGAACGCAT 372394
                               - -           --        i  i       
C rnd-1_family-         37 AAAA-A-TATTTCAACGGACACACATCACGTAAACGCAT 1

Matrix = 20p41g.matrix
Kimura (with divCpGMod) = 20.92
Transitions / transversions = 1.52 (32/21)
Gap_init rate = 0.14 (37 / 269), avg. gap size = 1.24 (46 / 37)

728 20.25 5.58 5.58 scaffold69|size508817 372293 372543 (136386) C rnd-1_family-134#Unknown (139) 262 12 m_b1476s001i65 177084

  scaffold69|si     372293 ACATCACAAAAAATGATTTTCAACATAAGCACAGTACAATACTTACATTT 372342
                                  v      v         i     i  v   i-----i    i 
C rnd-1_family-        262 ACATCACCAAAAATTATTTTCAACGTAAGCGCACTACG-----CACATCT 218

  scaffold69|si     372343 TGAACCACATCATCAAAAATATTATTTCAACGGACACATCATGTGAACGC 372392
                                      ii      v  ?-                 i  i     
C rnd-1_family-        217 TGAACCACATCGCCAAAAAAATN-TTTCAACGGACACATCACGTAAACGC 169

  scaffold69|si     372393 ATTGAGCTGTCATAAATAGACACATCA--AAAAACATGAATTTCAACGTA 372440
                             iiv   i  v   --  i  vv   --     i  - v          
C rnd-1_family-        168 ATCACGCTATCTTAA--AGGCAACTCACCAAAAATAT-ATTTTCAACGTA 122

  scaffold69|si     372441 AG---------TACATTTTGAACCACATTGCCAAAAATAA--TTCAACTG 372479
                            i---------     i           i         v --      vv
C rnd-1_family-        121 AACGCATCACTTACATCTTGAACCACATCGCCAAAAATTATTTTCAACGT 72

  scaffold69|si     372480 ACACATAGTATGAATGCATTGCACTATCATATCA-CAAAAAATGATTATC 372528
                            vi ii v  i?v iiiv   v  ---  i   i-        -   -  
C rnd-1_family-         71 AAGCGCATTACNTACATCTTGAAC---CACATCGCCAAAAAAT-ATT-TC 27

  scaffold69|si     372529 AATGTAACCACATTA 372543
                             i v vv     i 
C rnd-1_family-         26 AACGGACACACATCA 12

Matrix = 20p41g.matrix
Kimura (with divCpGMod) = 19.35
Transitions / transversions = 1.40 (28/20)
Gap_init rate = 0.07 (18 / 250), avg. gap size = 1.56 (28 / 18)

475 20.79 7.14 20.74 scaffold69|size508817 372294 372657 (136272) C rnd-1_family-178#Unknown (22) 370 48 m_b1476s001i67 177084

  scaffold69|si     372294 CATCACAAAAAATGATTTTCAACATAAGCACAGTACAATACTTACATTTT 372343
                                 v     i i        i   i i  vi  i-----    ----
C rnd-1_family-        370 CATCACCAAAAACGGTTTTCAACGTAAACGCACCACG-----TACA---- 330

  scaffold69|si     372344 GAACCACATCATCAAAAATATTATTTCAACG--GACACATCATGT-GAAC 372390
                           ----------       --- v?        --i  i  i  i  -i   
C rnd-1_family-        329 ----------ATCAAAA---TGNTTTCAACGTAAACGCACCACGTTAAAC 293

  scaffold69|si     372391 GCATTGAGCTGTCATAAATAGACACATCAAAAAACATGAATTTCAACGTA 372440
                               --------------------  i       ii ---          
C rnd-1_family-        292 GCAT--------------------CACCAAAAAATGT---TTTCAACGTA 266

  scaffold69|si     372441 A--GTAC-ATTT------TGAACCACATTGCC-AAAAATA-ATTCAACTG 372479
                            -- i  - i  ------          i   -      i-v      v 
C rnd-1_family-        265 AACGCACTACTTACAACGTGAACCACATCGCCAAAAAATGTTTTCAACGG 216

  scaffold69|si     372480 ACACATAGTATGAATGCATTGCACTATCAT--ATCA------CAAAAAAT 372521
                                 viii i  i    i  i     i -- v  ------        
C rnd-1_family-        215 ACACATCACGTAAACGCATCGCGCTATCGTAAAGCAACACACCAAAAAAT 166

  scaffold69|si     372522 GATTATCAATGTAACCACATTATTTTCAT--CTTGAAC-CACATTGCCAA 372568
                            -  v    i    v i  ii i  v  i-- ? v   -    i--    
C rnd-1_family-        165 G-TTTTCAACGTAAACGCACCACTTGCACAACNTTAACGCACAC--CCAA 119

  scaffold69|si     372569 AAAT-ATTTCAACAGACATGTCATGTAAATGCATCACACTATTGAAAATA 372617
                               -     ---------- v i     i   v     --------   
C rnd-1_family-        118 AAATGATTTC----------TAACGTAAACGCAACACAC--------ATA 87

  scaffold69|si     372618 GACATGTCGCCAAAAATGATTTTCAACGTAAGCACATTAC 372657
                           v  vvi  i       i -          v i ii v   
C rnd-1_family-         86 CACTGATCACCAAAAACG-TTTTCAACGTCAACGTAGTAC 48

Matrix = 20p41g.matrix
Kimura (with divCpGMod) = 16.66
Transitions / transversions = 2.33 (42/18)
Gap_init rate = 0.22 (79 / 363), avg. gap size = 1.18 (93 / 79)

644 23.03 4.82 12.03 scaffold69|size508817 372294 372604 (136325) C rnd-1_family-178#Unknown (101) 291 1 m_b1476s001i66 177084

  scaffold69|si     372294 CATCAC-AAAAAATGATTTTCAACATAAGCACAGTACAATACTTACATTT 372342
                                 -        -        i   i i  v   -----     viv
C rnd-1_family-        291 CATCACCAAAAAATG-TTTTCAACGTAAACGCACTAC-----TTACAACG 248

  scaffold69|si     372343 TGAACCACATCATCAAAAATATTATTTCAACGGACACATCATGTGAACGC 372392
                                      ii      -  vv                 i  i     
C rnd-1_family-        247 TGAACCACATCGCCAAAAA-ATGTTTTCAACGGACACATCACGTAAACGC 199

  scaffold69|si     372393 ATTGAGCTGTCATAAATAGACACATCAAAAAACATGAATTTCAACGTAAG 372442
                             i v   i  i    vvi     i       ii ---           i
C rnd-1_family-        198 ATCGCGCTATCGTAAAGCAACACACCAAAAAATGT---TTTCAACGTAAA 152

  scaffold69|si     372443 TACAT--TTTGAACCACATTG--------CCAAAAATAATT--CAACTGA 372480
                           ii  i--i   v  v  ?  i--------        i   --i   vv 
C rnd-1_family-        151 CGCACCACTTGCACAACNTTAACGCACACCCAAAAATGATTTCTAACGTA 102

  scaffold69|si     372481 CACATAGTATGAATGCATTGCACTATCATATCACAAAAAATGATTATCAA 372530
                           v  ii ii iiv  i  i  ---------     v     i -  v    
C rnd-1_family-        101 AACGCAACACACATACACTG---------ATCACCAAAAACG-TTTTCAA 62

  scaffold69|si     372531 TGTAACCACATTATTTTCATCTTGAACCACATTGCC-AAAAATA-TTTCA 372578
                           i  v v ii v  ----  v v v iv     ii  -       -     
C rnd-1_family-         61 CGTCAACGTAGTA----CAACGTTAGACACATCACCAAAAAATACTTTCA 16

  scaffold69|si     372579 ACAGACATGTCATGTAAATGCATCAC 372604
                             -----------     i   i   
C rnd-1_family-         15 AC-----------GTAAACGCACCAC 1

Matrix = 20p41g.matrix
Kimura (with divCpGMod) = 21.61
Transitions / transversions = 1.74 (40/23)
Gap_init rate = 0.13 (41 / 310), avg. gap size = 1.22 (50 / 41)

648 24.77 2.52 12.41 scaffold69|size508817 372409 372726 (136203) C rnd-1_family-178#Unknown (16) 376 87 m_b1476s001i69 177084

  scaffold69|si     372409 TAGACACATCAAAAAACATGAATTTCAACGTAAGTACATTTTGAACCACA 372458
                             i  i     vv   v i iv           iii  -------    i
C rnd-1_family-        376 TAAACGCATCACCAAAAACGGTTTTCAACGTAAACGCA-------CCACG 334

  scaffold69|si     372459 TTGCCA--AAAATAATT-CAACTGACACATAGTATGAATGCATTGCACTA 372505
                            -i v --     i?  -    ---------   --  i   iii ii  
C rnd-1_family-        333 T-ACAATCAAAATGNTTTCAAC---------GTA--AACGCACCACGTTA 296

  scaffold69|si     372506 T-CATATCAC-AAAAAATGATTATCAATGTAACCACATTATTTTCATCTT 372553
                           v- ii     -        v  -    i    v i  i  i  v  v v 
C rnd-1_family-        295 AACGCATCACCAAAAAATGTTT-TCAACGTAAACGCACTACTTACAACGT 247

  scaffold69|si     372554 GAACCACATTGCC-AAAAATA-TTTCAACAGACATGTCATGTAAATGCAT 372601
                                    i   -      i-       i    ii   i     i    
C rnd-1_family-        246 GAACCACATCGCCAAAAAATGTTTTCAACGGACACATCACGTAAACGCAT 197

  scaffold69|si     372602 CACACTATTGAAAATAGACATGTCGCCAAAAATGATTTTCAACGTAAGCA 372651
                            i i    i v   vvi   --- i       vvi            i i
C rnd-1_family-        196 CGCGCTATCGTAAAGCAACA---CACCAAAAAATGTTTTCAACGTAAACG 150

  scaffold69|si     372652 CATTACTTACATTTAACCATGCTTGTATGTTAAAAGACCCTCAGAAATGG 372701
                             ii    i  ------  ------- i?    viv  v i  i     i
C rnd-1_family-        149 CACCACTTGCA------CA-------ACNTTAACGCACACCCAAAAATGA 113

  scaffold69|si     372702 TTGCCAACGTAAAGGC-ATACATATA 372726
                             v i        v  - i   i   
C rnd-1_family-        112 TTTCTAACGTAAACGCAACACACATA 87

Matrix = 20p41g.matrix
Kimura (with divCpGMod) = 22.00
Transitions / transversions = 2.29 (48/21)
Gap_init rate = 0.14 (43 / 317), avg. gap size = 1.02 (44 / 43)

705 17.91 10.32 6.92 scaffold69|size508817 372409 372660 (136269) C rnd-1_family-134#Unknown (134) 267 8 m_b1476s001i68 177084

  scaffold69|si     372409 TAGACACATCAAAAAACATGAATTTCAACGTAAGT---------ACATTT 372449
                                      vv   v  v v            i---------    i 
C rnd-1_family-        267 TAGACACATCACCAAAAATTATTTTCAACGTAAGCGCACTACGCACATCT 218

  scaffold69|si     372450 TGAACCACATTGCCAAAAA--TAATTCAACTGACACATAGTATGAATGCA 372497
                                     i        -- ?v      v       viii i  i   
C rnd-1_family-        217 TGAACCACATCGCCAAAAAAATNTTTCAACGGACACATCACGTAAACGCA 168

  scaffold69|si     372498 TTGCACTATCATA--------TCACAAAAAATG-ATTATCAATGTAACCA 372538
                            ii i     v  --------    v      i-   v    i    v i
C rnd-1_family-        167 TCACGCTATCTTAAAGGCAACTCACCAAAAATATATTTTCAACGTAAACG 118

  scaffold69|si     372539 CATTATTTTCATCTTGAACCACATTGCCAAAAA-TA-TTTCAACAGACAT 372586
                              i i  v               i        -  -       ------
C rnd-1_family-        117 CATCACTTACATCTTGAACCACATCGCCAAAAATTATTTTCAAC------ 74

  scaffold69|si     372587 GTCATGTAAATGCATCAC--AC-TATTGAAAATAGACATGTCGCCAAAAA 372633
                           -----    ii    i  --  - v     -----v  ii          
C rnd-1_family-         73 -----GTAAGCGCATTACNTACATCTTGAA-----CCACATCGCCAAAAA 34

  scaffold69|si     372634 TGAT-TTTCAACGTAAGCACATTACTTA 372660
                           --  -        v vi     i  v  
C rnd-1_family-         33 --ATATTTCAACGGACACACATCACGTA 8

Matrix = 20p41g.matrix
Kimura (with divCpGMod) = 16.16
Transitions / transversions = 1.33 (24/18)
Gap_init rate = 0.11 (27 / 251), avg. gap size = 1.63 (44 / 27)

739 19.13 3.05 1.20 scaffold69|size508817 372507 372670 (136259) C rnd-1_family-134#Unknown (138) 263 97 m_b1476s001i70 177084

  scaffold69|si     372507 CATATCACAAAAAATGATTATCAATGTAACCACATTATTTTCATCTTGAA 372556
                             i     v      v   v    i    v i  i  iviv         
C rnd-1_family-        263 CACATCACCAAAAATTATTTTCAACGTAAGCGCACTACGCACATCTTGAA 214

  scaffold69|si     372557 CCACATTGCCAAAAA--TATTTCAACAGACATGTCATGTAAATGCATCAC 372604
                                 i        -- ?       i    ii   i     i       
C rnd-1_family-        213 CCACATCGCCAAAAAAATNTTTCAACGGACACATCACGTAAACGCATCAC 164

  scaffold69|si     372605 ACTATTGAAAATAGACATGTCGCCAAAAATG-ATTTTCAACGTAAGCACA 372653
                           i    ivv  --  i  vv  i        i-             i i  
C rnd-1_family-        163 GCTATCTTAA--AGGCAACTCACCAAAAATATATTTTCAACGTAAACGCA 116

  scaffold69|si     372654 TTACTTACATTT--AACCA 372670
                            i        i --     
C rnd-1_family-        115 TCACTTACATCTTGAACCA 97

Matrix = 20p41g.matrix
Kimura (with divCpGMod) = 15.89
Transitions / transversions = 2.10 (21/10)
Gap_init rate = 0.03 (5 / 163), avg. gap size = 1.40 (7 / 5)


261 24.24 1.52 0.00 scaffold69|size508817 372705 372770 (136159) rnd-1_family-87#Unknown 582 648 (398) m_b1476s001i71 177085

  scaffold69|si     372705 CCAACGTAAAGGCAT-ACATATAACATGATAACATGGCATGAGTGTTTCA 372753
                                  v  vv   -  v  i  ii        ii    vvi v     
  rnd-1_family-        582 CCAACGTTAACTCATTACTTACAATGTGATAACACAGCATTCATTTTTCA 631

  scaffold69|si     372754 CATTCTAATATTGATTA 372770
                              ii          i 
  rnd-1_family-        632 CATCTTAATATTGATCA 648

Matrix = 20p41g.matrix
Kimura (with divCpGMod) = 29.76
Transitions / transversions = 1.29 (9/7)
Gap_init rate = 0.02 (1 / 65), avg. gap size = 1.00 (1 / 1)


828 28.78 7.38 3.20 scaffold69|size508817 372792 373211 (135718) C rnd-1_family-182#Unknown (0) 572 136 m_b1476s001i72 177086

  scaffold69|si     372792 TTTCATAATTTATCAAACTACACACAATTGTACTCCATATTAGATAATTG 372841
                            i      v        i vv  i  v ii     v v   ?  v i i 
C rnd-1_family-        572 TCTCATAAATTATCAAATTTGACGCATTCATACTCGAAATTNGAAAGTCG 523

  scaffold69|si     372842 TTTGTACTTCATCTATTCTGTTTAAAATGTCACTTTCAAGCACACCAAAT 372891
                            ii  v    i  vvi v     i         v ivv   ? vi  i v
C rnd-1_family-        522 TCCGTTCTTCGTCATCTATGTTTGAAATGTCACATCACAGCNCTTCAGAA 473

  scaffold69|si     372892 GCAAAGTCAATGAACCATATCGACGGTGAGGACATTTGACATCCTTGCTC 372941
                              vvii v     v ii ii  vv     v    v       i     i
C rnd-1_family-        472 GCATCACCCATGAAACGCACTGAATGTGAGCACATATGACATCTTTGCTT 423

  scaffold69|si     372942 CTTGAGTTTTGTTTCATTAGCTCATGCTATTCGTGATTTGTGTAAATTTT 372991
                           ii i  iiv v ?vv i v   i  ii i vi  v-     ?i i-----
C rnd-1_family-        422 TCTAAGCCATTTNAAACTTGCTTATATTGTATGTT-TTTGTNCAG----- 379

  scaffold69|si     372992 GTAGATTCTTTCTATGAAGAAGCAAAAAGGCTGAGCACAGAAGCCAAGGT 373041
                              -------    i   v ?      v    v    ii     ?   i 
C rnd-1_family-        378 GTA-------TCTACGAACANGCAAAACGGCTTAGCATGGAAGCNAAGAT 336

  scaffold69|si     373042 GAATAAAACAAGAAATGATAGGAAAAGGACAAATGCAAGATACTATCAAA 373091
                             vv    ii i        i      i v     v       viv    
C rnd-1_family-        335 GATGAAAATGAAAAATGATAAGAAAAGAAGAAATGAAAGATACAGACAAA 286

  scaffold69|si     373092 AGACAAAGG---------CTCGACGC---------AATAAGG------AC 373117
                             ?      ---------i  iiv  ---------     v ------  
C rnd-1_family-        285 AGNCAAAGGAAGAGAAGCTTCAGGGCAGTCAGAAAAATAACGTTTACTAC 236

  scaffold69|si     373118 AAG----GCAGAGAT--CATATGTCAGAAGAAAAAGGCACACTATGAAAT 373161
                              ----i    i  --   vi iv   v     i   iv v   i    
C rnd-1_family-        235 AAGAGCNACAGAAATTCCATTCGCGAGATGAAAAGGGCGAAGTATAAAAT 186

  scaffold69|si     373162 CAATA-ATATTCAAATTTGCAACAAAAGGAAAAATCACTATGAAGCCAAT 373210
                               i- v    -v      v?vv i  i  ii?vi    i   i     
C rnd-1_family-        185 CAATGCAGATTC-CATTTGCCNGCAGAGAAAGGNGTACTACGAAACCAAT 137

  scaffold69|si     373211 G 373211
                            
C rnd-1_family-        136 G 136

Matrix = 20p41g.matrix
Kimura (with divCpGMod) = 34.20
Transitions / transversions = 1.21 (64/53)
Gap_init rate = 0.05 (20 / 419), avg. gap size = 2.25 (45 / 20)


1739 22.36 2.16 0.00 scaffold69|size508817 373209 373624 (135305) rnd-1_family-185#Unknown 273 697 (0) m_b1476s001i73 177087

  scaffold69|si     373209 ATGAAGAAGCAAAAAGGCTTAGCACAGAAGCCAAGGTGAAGAAAACAATA 373258
                            i   v ?      v         ii     v   i   v      i v 
  rnd-1_family-        273 ACGAACANGCAAAACGGCTTAGCATGGAAGCGAAGATGATGAAAACGAAA 322

  scaffold69|si     373259 AATGATAGGAAAAGGACAAATGAAAGATACTATCAAAAGACAAAGG---- 373304
                                  i      i v             viv      ?    i ----
  rnd-1_family-        323 AATGATAAGAAAAGAAGAAATGAAAGATACAGGCAAAAGNCAAAAGAAGA 372

  scaffold69|si     373305 -----CTCATCGCAATAAGGAAAGCAACACTTATTACAGAAGTCATAGAA 373349
                           -----i  ivv   i v  i   ii   ii   i    ii  iv i    
  rnd-1_family-        373 GAAGCTTCGGGGCAGTCAGAAAAATAACGTTTACTACAAGAGCAACAGAA 422

  scaffold69|si     373350 ATTCCATTTGTGAGATCCAACGTGTCAAGTATGAAATTAATGCAGAGACC 373399
                                  ?i       vv  v v iv      i    ?        vv  
  rnd-1_family-        423 ATTCCATNCGTGAGATGAAAAGGGCAAAGTATAAAATNAATGCAGATTCC 472

  scaffold69|si     373400 ATTGGCCTGCAAAAGAAAAAGTACTATGGAAATAATGCTGATTCCATCTG 373449
                              v   i   i ii  iiv      i i  vi              viv
  rnd-1_family-        473 ATTCGCCCGCAGAGAAAGGCGTACTACGAAACCAATGCTGATTCCATACT 522

  scaffold69|si     373450 CCAAAGAGAAAGGGTTCGATATGACAACAAGGCAGAGATCATATGTCAGA 373499
                              i i ii  i i   i      i ?   v      vi   v       
  rnd-1_family-        523 CCAGAAAAGAAAGATTCAATATGATANCAATGCAGAGTCCATCTGTCAGA 572

  scaffold69|si     373500 AGAAAAAGGTACACTATGAAATCAACAATATTCATATTTGCAACAAAAGG 373549
                              i     iv  i             ? i         v   ?      
  rnd-1_family-        573 AGAGAAAGGCTCATTATGAAATCAACANTGTTCATATTTCCAANAAAAGG 622

  scaffold69|si     373550 AAAACATACTATGAAGCCAATGCAGAAATGATCTGTGAGAAGAAAAGAAA 373599
                             i vvi    i            i ? ?i  i        i?i  vi  
  rnd-1_family-        623 AAGAGTCACTACGAAGCCAATGCAAANANAATTTGTGAGAAANGAATGAA 672

  scaffold69|si     373600 AAAATACCAATGCAGCAAGTCCTCT 373624
                            v ?   i vi              
  rnd-1_family-        673 ACANTACTATCGCAGCAAGTCCTCT 697

Matrix = 20p41g.matrix
Kimura (with divCpGMod) = 25.02
Transitions / transversions = 1.74 (59/34)
Gap_init rate = 0.00 (2 / 415), avg. gap size = 4.50 (9 / 2)


33363 8.81 0.29 0.11 scaffold69|size508817 373334 377843 (131086) rnd-4_family-169#RC/Helitron 1658 6175 (2078) m_b1476s001i74 177088

  scaffold69|si     373334 TACAGAAGTCATAGAAATTCCATTTGTGAGATCCAAC-GTGTCAAGTATG 373382
                               ii  iv i      v v ?vvi      vv?  - v iv      i
  rnd-4_family-       1658 TACAAGAGCGACAGAAATGCAANAAATGAGATGANACAGGGCAAAGTATA 1707

  scaffold69|si     373383 AAATTAATGCAGAGACCATTGGCCTGCAAAAGAAAAAGTACTATGGAAAT 373432
                               v        vv     v   -   i ii  i v      iii  vi
  rnd-4_family-       1708 AAATGAATGCAGATTCCATTCGCC-GCAGAGAAAGACGTACTACAAAACC 1756

  scaffold69|si     373433 AATGCTGATTCCAT-CTGCCAAAGAGAAAGGGTTCGATATGACAACAAGG 373481
                                ?        -      i i ii  i i   i      ? v   v 
  rnd-4_family-       1757 AATGCNGATTCCATACTGCCAGAAAAGAAAGATTCAATATGANATCAATG 1806

  scaffold69|si     373482 CAGAGATCATATGTCAGAAGAAAAAGGTACACTATGAAATCAACAAT-AT 373530
                               ?vi   v  i       i     i?     i         iv -  
  rnd-4_family-       1807 CAGANTCCATTTGCCAGAAGAGAAAGGCNCACTACGAAATCAACGCTGAT 1856

  scaffold69|si     373531 TCATATTTGCAACAAAAGGAAAACATACTATGAAGCCAATGCAGAAATGA 373580
                                       ?     i  i ?vi ?  i              ? i  
  rnd-4_family-       1857 TCATATTTGCAANAAAAGAAAGANTCANTACGAAGCCAATGCAGANACGA 1906

  scaffold69|si     373581 TCTGTGAGAAGAAAAGAAAAAAATACCAATGCAGCAAG---TCC---TCT 373624
                             i       ivi  vi   v v   i vi       i---  i---   
  rnd-4_family-       1907 TCCGTGAGAAACGAATGAAACATTACTATCGCAGCAAAGCATCTACATCT 1956

  scaffold69|si     373625 GGACAGGAATGTGCATTTTCATGTTTTGAGAGTGAAAATTCACCAAGTCC 373674
                                       v v     v    i                i i v   
  rnd-4_family-       1957 GGACAGGAATGTTCCTTTTCTTGTTCTGAGAGTGAAAATTCATCGACTCC 2006

  scaffold69|si     373675 TACAAACAACCAAGAGAACACACCATGCCACCAAAATTTTCTGCCAAGAG 373724
                                    i            ?  ii v    i    v           
  rnd-4_family-       2007 TACAAACAATCAAGAGAACACANCACACAACCAGAATTGTCTGCCAAGAG 2056

  scaffold69|si     373725 AGTTGAATGAGTCAGAGATGGAAAAAATGGTGCAGATGATCAGAGAGAAG 373774
                                                 i        v    v             
  rnd-4_family-       2057 AGTTGAATGAGTCAGAGATGGAGAAAATGGTTCAGAAGATCAGAGAGAAG 2106

  scaffold69|si     373775 ATTTGCCTGTCAACTGCTGTGGAAGGTGATATCAATAGGCACCGTGCACA 373824
                             v                    v        v              ?  
  rnd-4_family-       2107 ATATGCCTGTCAACTGCTGTGGATGGTGATATGAATAGGCACCGTGCNCA 2156

  scaffold69|si     373825 TGTATGCGTCGTTTGTGATCGTCTCATCATTGGATTGGAAGAAGTGAAAT 373874
                                 i   i        i i                 i     ?    
  rnd-4_family-       2157 TGTATGTGTCATTTGTGATTGCCTCATCATTGGATTGGAGGAAGTNAAAT 2206

  scaffold69|si     373875 TTATTGAGAAAGAAGCGTTGTTGGAGAGCTCATCAAAATTAGCAGTCTCA 373924
                            i  i         i i                          ?      
  rnd-4_family-       2207 TCATCGAGAAAGAAACATTGTTGGAGAGCTCATCAAAATTAGCNGTCTCA 2256

  scaffold69|si     373925 ACTTATGAGGAGTACTATGATGGTGTTCCCATGCACCCAGAATTGGTGAA 373974
                                                              i              
  rnd-4_family-       2257 ACTTATGAGGAGTACTATGATGGTGTTCCCATGCATCCAGAATTGGTGAA 2306

  scaffold69|si     373975 ACAGTACCAAGTTGACGATTGTGATTTGAAGCATTTGTTGCTCTCTCCCA 374024
                                          i   ?                      i       
  rnd-4_family-       2307 ACAGTACCAAGTTGATGATNGTGATTTGAAGCATTTGTTGCTTTCTCCCA 2356

  scaffold69|si     374025 GGGCAAGAGTAGATCAGAAAGGGTATGAGTGTTGTGAGATGTGCTATGGG 374074
                                v ?v      v      ?  i  i          iv     i   
  rnd-4_family-       2357 GGGCACGNTTAGATCCGAAAGGNTACGAATGTTGTGAGACTTGCTACGGG 2406

  scaffold69|si     374075 AGCTTAAAATGTTCGAGAAATAAGGATCAAGACAAACCACCCAAATTTGC 374124
                              i          i                       v           
  rnd-4_family-       2407 AGCCTAAAATGTTCAAGAAATAAGGATCAAGACAAACCTCCCAAATTTGC 2456

  scaffold69|si     374125 AATTGCCAATGGGTTCGCAATAGGTCACATTCCTGAAGTCATCAATTTTC 374174
                              v        i  i           i        v      ??     
  rnd-4_family-       2457 AATAGCCAATGGATTTGCAATAGGTCATATTCCTGATGTCATCNNTTTTC 2506

  scaffold69|si     374175 AAGACAAAAATGGCAATATCAAAAATCGAAGCATTAATGCCGAAATTGAT 374224
                           iv                    i                           
  rnd-4_family-       2507 GTGACAAAAATGGCAATATCAAGAATCGAAGCATTAATGCCGAAATTGAT 2556

  scaffold69|si     374225 TTGGATGATCTCCTTTGTGCTTCAATCAGTCCAGTGAGGCCATTTAGATT 374274
                                       v       v        i               i   v
  rnd-4_family-       2557 TTGGATGATCTCATTTGTGCATCAATCAGCCCAGTGAGGCCATTTGGATA 2606

  scaffold69|si     374275 TGTTCACGCTTACACTGGCGGAAGTCAAAAATCCTTGAAAGGGCATTTTT 374324
                                 i  i                       i                
  rnd-4_family-       2607 TGTTCATGCCTACACTGGCGGAAGTCAAAAATCTTTGAAAGGGCATTTTT 2656

  scaffold69|si     374325 CCATGTTCAGTGTTGATCAATCTCATGTAGGAGGTGCACTGCATAAGTAC 374374
                            v        i                       i               
  rnd-4_family-       2657 CAATGTTCAGCGTTGATCAATCTCATGTAGGAGGCGCACTGCATAAGTAC 2706

  scaffold69|si     374375 AGGAGCTCAACTGGGGGGAAAAACATTTATGTGGTATTGCTGTGGCAGAA 374424
                                         i   i             i      -          
  rnd-4_family-       2707 AGGAGCTCAACTGGAGGGGAAAACATTTATGTAGTATTG-TGTGGCAGAA 2755

  scaffold69|si     374425 TGACGCCAGCTCAGAAAAGTGTTGTGAGGAGGCAAGCTGAATTGGACACA 374474
                               v             i                              ?
  rnd-4_family-       2756 TGACCCCAGCTCAGAAAAATGTTGTGAGGAGGCAAGCTGAATTGGACACN 2805

  scaffold69|si     374475 GACCTTTTTATGGATCTTTTAACATGGTTCATCAAGGAATCAGGTCATAA 374524
                                            ?                                
  rnd-4_family-       2806 GACCTTTTTATGGATCTNTTAACATGGTTCATCAAGGAATCAGGTCATAA 2855

  scaffold69|si     374525 GGGATACTGTGATGTGGTGCCTCCAGATGAATGTCCAAAGCCTGTGATTA 374574
                                  v                                          
  rnd-4_family-       2856 GGGATACAGTGATGTGGTGCCTCCAGATGAATGTCCAAAGCCTGTGATTA 2905

  scaffold69|si     374575 TACTGCAAGATGATGACAACGAGAACAATACTTCTGATCCGGTTGCCCCA 374624
                                        i     i     i           v        i  i
  rnd-4_family-       2906 TACTGCAAGATGACGACAATGAGAATAATACTTCTGAACCGGTTGCTCCG 2955

  scaffold69|si     374625 GAATTAGAATGTCAGATTCAAGGCAAGACGTATTACTTTTCAAGTGAATC 374674
                                                        i                 i  
  rnd-4_family-       2956 GAATTAGAATGTCAGATTCAAGGCAAGACATATTACTTTTCAAGTGAGTC 3005

  scaffold69|si     374675 ACAAAATCCAAGTACAGACAATTCTGTTTTTGATAGCACTGAGGATTTCA 374724
                              i       vi                       i  v        ii
  rnd-4_family-       3006 ACAGAATCCAACCACAGACAATTCTGTTTTTGATAGTACAGAGGATTTTG 3055

  scaffold69|si     374725 TCCAAGCTATGCTGGAGTCAACTTCACCAACTATGTTGATGTATGGTGGT 374774
                               i        v         v                          
  rnd-4_family-       3056 TCCAGGCTATGCTCGAGTCAACTGCACCAACTATGTTGATGTATGGTGGT 3105

  scaffold69|si     374775 ACTTATTTGAGAGGACATGAAATCAATTTGGAAGATGCTTTCCCTATCCA 374824
                                i           i                    ?  i  i  i  
  rnd-4_family-       3106 ACTTACTTGAGAGGACACGAAATCAATTTGGAAGATGCNTTTCCCATTCA 3155

  scaffold69|si     374825 ATTTCCATTTGGTTCGGGATGTCCGAATTTGGGTAAAAAGAGAAAGGTGG 374874
                                          ? ? v    i        i  i             
  rnd-4_family-       3156 ATTTCCATTTGGTTCNGNAGGTCCAAATTTGGGCAAGAAGAGAAAGGTGG 3205

  scaffold69|si     374875 AAGTTTCCAATGAAGCATGTCTGAAGCACTACATGAGACTTTCCTTGAAC 374924
                                                              v              
  rnd-4_family-       3206 AAGTTTCCAATGAAGCATGTCTGAAGCACTACATGCGACTTTCCTTGAAC 3255

  scaffold69|si     374925 CAGTTCATGAGACCAGATTTCATTTTGGTTTGTTATCATCTGATGTGTAG 374974
                                            i  i  ?           i              
  rnd-4_family-       3256 CAGTTCATGAGACCAGACTTTATNTTGGTTTGTTACCATCTGATGTGTAG 3305

  scaffold69|si     374975 AAATGCATCTTATACTACAGGACTAATAAAATGCAGATCGAACTATCAAG 375024
                             i            ?  i                    ii   ?     
  rnd-4_family-       3306 AAGTGCATCTTATACNACGGGACTAATAAAATGCAGATCAGACTNTCAAG 3355

  scaffold69|si     375025 GACAGGCATTGGGAGAAAGGATTTCAAATCTGTCTGTGGGTGATGTGCAC 375074
                                            ?          v        ?            
  rnd-4_family-       3356 GACAGGCATTGGGAGAANGGATTTCAAAGCTGTCTGTNGGTGATGTGCAC 3405

  scaffold69|si     375075 AAAGCTGCAAAAGAGCT-GAACAGAAGGGAACAAAACAATGAACACCTTG 375123
                                            -i    -  ?   ? vv          v?    
  rnd-4_family-       3406 AAAGCTGCAAAAGAGCTCAAACA-AANGGANCTCAACAATGAACCNCTTG 3454

  scaffold69|si     375124 ATTTAAACACACCAGCAGCATCATTTTTGAAATCTGTCACAACATCATGC 375173
                             v                       i                       
  rnd-4_family-       3455 ATGTAAACACACCAGCAGCATCATTTCTGAAATCTGTCACAACATCATGC 3504

  scaffold69|si     375174 AAAATTCTTGGGCACACAGCGGAAGCTGCAAAGGAAGCTAGAAAGAAGGT 375223
                                                        v     i              
  rnd-4_family-       3505 AAAATTCTTGGGCACACAGCGGAAGCTGCTAAGGAGGCTAGAAAGAAGGT 3554

  scaffold69|si     375224 TTATGCACTCAGTGACTACTTTGGTCCTCACAGCAT-TTTTTCACTGTTA 375272
                           v                                   -           v 
  rnd-4_family-       3555 GTATGCACTCAGTGACTACTTTGGTCCTCACAGCATCTTTTTCACTGTAA 3604

  scaffold69|si     375273 CGCCGGATGATGAGTGTAATTTCAGAGTCCGAATGTACGCCAACCAAGGA 375322
                            v  i                       i        i  i        ?
  rnd-4_family-       3605 CTCCAGATGATGAGTGTAATTTCAGAGTTCGAATGTATGCTAACCAAGGN 3654

  scaffold69|si     375323 AAGGAAATTGTCATTCCTACGGTGGATTGTAATGAAGCTGATTGCATTTC 375372
                                    i          i  v                          
  rnd-4_family-       3655 AAGGAAATTATCATTCCTACAGTTGATTGTAATGAAGCTGATTGCATTTC 3704

  scaffold69|si     375373 CGATTTTGAGCTGAGGCAAAAAATCAGGACAAAATATCCAGGAGCTTGCT 375422
                           v  i     i             -v  i              v     i 
  rnd-4_family-       3705 AGACTTTGAACTGAGGCAAAAAA-GAGAACAAAATATCCAGGTGCTTGTT 3753

  scaffold69|si     375423 CCCTTGACTATCAAGCTGCAATGCAAGTGGTGTGTGAACTGTTAGGATGG 375472
                                                                             
  rnd-4_family-       3754 CCCTTGACTATCAAGCTGCAATGCAAGTGGTGTGTGAACTGTTAGGATGG 3803

  scaffold69|si     375473 GATTTCAAGAAGAATTGCAGCAAGGGCGTAGGGATGTATGGCAAATGCAA 375522
                                      i              i     i                 
  rnd-4_family-       3804 GATTTCAAGAAAAATTGCAGCAAGGGTGTAGGAATGTATGGCAAATGCAA 3853

  scaffold69|si     375523 GGCTTTTGTCAGAGGAAGTGAAGAACAAGGAAGAGGATCGTTGCATGGCC 375572
                                    ?                       i     i        i 
  rnd-4_family-       3854 GGCTTTTGTNAGAGGAAGTGAAGAACAAGGAAGGGGATCATTGCATGGTC 3903

  scaffold69|si     375573 ACTGTTTAGTGTGGTTGGATCGCTTTGATGAGTTGAAAGACACTTTGTTT 375622
                                i    ?        vv v       ??    i    v        
  rnd-4_family-       3904 ACTGTCTAGTNTGGTTGGAAGGATTTGATGNNTTGAGAGACTCTTTGTTT 3953

  scaffold69|si     375623 CATAATGACCCAGTGATCCGCCAAAATGCAAGAAAGGAACTTGAGGGATT 375672
                           v  ?                                              
  rnd-4_family-       3954 GATNATGACCCAGTGATCCGCCAAAATGCAAGAAAGGAACTTGAGGGATT 4003

  scaffold69|si     375673 CGTTGACAGACATTT-CTGTTCTGATTATGGCTATTATCCTGAACTCGAA 375721
                                          -               ?    v         i   
  rnd-4_family-       4004 CGTTGACAGACATTTTCTGTTCTGATTATGGNTATTCTCCTGAACTTGAA 4053

  scaffold69|si     375722 GTAATCCACAAGGAATGTCAACAGCAGGGCTGCATTTCAGACATGTTCCA 375771
                              v i     i            ?                         
  rnd-4_family-       4054 GTACTTCACAAAGAATGTCAACAGNAGGGCTGCATTTCAGACATGTTCCA 4103

  scaffold69|si     375772 AGAAAAAGATGCACAAACTCTTAGAGACTGCAGATCAGAATCTCATAGGA 375821
                                          i  v   v    i                      
  rnd-4_family-       4104 AGAAAAAGATGCACAGACACTTCGAGATTGCAGATCAGAATCTCATAGGA 4153

  scaffold69|si     375822 TGGAATTGAAGGGCCATGTGATGGAGTGTAAATTGTGTGCTGAAAAGGGA 375871
                                     i              i           i  i         
  rnd-4_family-       4154 TGGAATTGAAAGGCCATGTGATGGAATGTAAATTGTGCGCCGAAAAGGGA 4203

  scaffold69|si     375872 CTATCAGGCAAAACTACTCATCTGTCAACAGTCACCCTTACAAATATGGT 375921
                           i        i         i v    i  ?     i        i    i
  rnd-4_family-       4204 TTATCAGGCGAAACTACTCGTGTGTCGACNGTCACTCTTACAAACATGGC 4253

  scaffold69|si     375922 TATGGAGTCAATGAAAAGTTCTAGATGTGCCGAACCAATTGGTGTAGAAT 375971
                            ?               i v       i     i  i   i?   v  i 
  rnd-4_family-       4254 TNTGGAGTCAATGAAAAATGCTAGATGCGCCGAGCCGATTANTGTCGAGT 4303

  scaffold69|si     375972 TTCCCTTGTCTCGAGAAAGATCAGATTTAATGACATATCGATACCCTATC 376021
                                                                         i  i
  rnd-4_family-       4304 TTCCCTTGTCTCGAGAAAGATCAGATTTAATGACATATCGATACCCCATT 4353

  scaffold69|si     376022 GATGGAGCGGAGCAAGGATCAGGATTTCTTTTTGACAGTGAATTCAGGCA 376071
                                   viv?      v                               
  rnd-4_family-       4354 GATGGAGCCACNCAAGGAACAGGATTTCTTTTTGACAGTGAATTCAGGCA 4403

  scaffold69|si     376072 TTTGGTTGCAACAAGAAGAATGAATGAGCACGACTGGAAGCATAGGACAT 376121
                            i                            i                 i 
  rnd-4_family-       4404 TCTGGTTGCAACAAGAAGAATGAATGAGCATGACTGGAAGCATAGGACGT 4453

  scaffold69|si     376122 CTTGCTTCAAATATGGCAAAGAGTGTCGTTTCCCATTTCCAAGACCTGCC 376171
                                                 i     v  i  ?              i
  rnd-4_family-       4454 CTTGCTTCAAATATGGCAAAGAATGTCGATTTCCNTTTCCAAGACCTGCT 4503

  scaffold69|si     376172 ATTGACAAAACAACATTTCAAGAAGACAATGATGATGAAACAAAGGCAAC 376221
                                ?  v  i                    i           i     
  rnd-4_family-       4504 ATTGANAACACGACATTTCAAGAAGACAATGACGATGAAACAAAAGCAAC 4553

  scaffold69|si     376222 TGTTTGGAGATCATTGCAGAAAGGTGATACAACCATTTACCCCTACACTG 376271
                                           v          i  i   i       i       
  rnd-4_family-       4554 TGTTTGGAGATCATTGGAGAAAGGTGACACGACCGTTTACCCTTACACTG 4603

  scaffold69|si     376272 TGGAAAGCAAGCGATCTTTGGGATCTCAATTTTTGATTACACATTGCAAG 376321
                                      v     ?                  v      i      
  rnd-4_family-       4604 TGGAAAGCAAGAGATCTNTGGGATCTCAATTTTTGAATACACACTGCAAG 4653

  scaffold69|si     376322 TATATAACCAAGACTCTTGGCTGTAATAGCAACATTCAAGTTGGAAGTCC 376371
                                         v        i           i   i          
  rnd-4_family-       4654 TATATAACCAAGACACTTGGCTGCAATAGCAACATCCAAATTGGAAGTCC 4703

  scaffold69|si     376372 CAGGTGTCTTTTTTATGTTGTTCATTACTCCACCAAATCTACGCAGAAAG 376421
                                  v v                                i       
  rnd-4_family-       4704 CAGGTGTGTGTTTTATGTTGTTCATTACTCCACCAAATCTACACAGAAAG 4753

  scaffold69|si     376422 AAGATAGAGGTGTTGATTTTGATAGAGTGGGAAAGCAAGTCATTCGTCGC 376471
                                     ?  ?              ?     i     ?         
  rnd-4_family-       4754 AAGATAGAGGNGTNGATTTTGATAGAGTNGGAAAACAAGTNATTCGTCGC 4803

  scaffold69|si     376472 ATCCAGAAAGAAGAGGAAAAGTTGGTAGCTGAAGGGTTGCAACATACACC 376521
                             i           i                          i        
  rnd-4_family-       4804 ATTCAGAAAGAAGAAGAAAAGTTGGTAGCTGAAGGGTTGCAGCATACACC 4853

  scaffold69|si     376522 AAACATGGAACAAGACGCCTGTTTTCGGGAGGGTTTGTGCCGTTTCCTCA 376571
                              i?    i     i           i            ?       ? 
  rnd-4_family-       4854 AAATNTGGAGCAAGATGCCTGTTTTCGAGAGGGTTTGTGCNGTTTCCTNA 4903

  scaffold69|si     376572 TTGGAATGAGTGTTCACCTGAGTCAAGATGTTGTTAGTGCAACAATGGCG 376621
                                                                   ?        v
  rnd-4_family-       4904 TTGGAATGAGTGTTCACCTGAGTCAAGATGTTGTTAGTGCNACAATGGCT 4953

  scaffold69|si     376622 CATCTGCTATTGTGTGAGAATGGTTCCAGATTTTCATTTTCACATGACTT 376671
                                                  i         ?       ?  i     
  rnd-4_family-       4954 CATCTGCTATTGTGTGAGAATGGCTCCAGATTTNCATTTTCNCACGACTT 5003

  scaffold69|si     376672 TCAGGATCTGCTTGTTGGACAAATGCTTAATAAGCTAAAAGGAGAACCTC 376721
                              i                                ?     ?   v   
  rnd-4_family-       5004 TCAAGATCTGCTTGTTGGACAAATGCTTAATAAGCTNAAAGGNGAAGCTC 5053

  scaffold69|si     376722 CAGGTGACTTTGTGCTCCGTAGAAAGAATAAGGGTGAAAATGGGGAAGTG 376771
                               i              ?          i   v     i  i      
  rnd-4_family-       5054 CAGGCGACTTTGTGCTCCGNAGAAAGAATAGGGGAGAAAACGGAGAAGTG 5103

  scaffold69|si     376772 GTCATGTGGGCAGATTACTCTGTGAACGATTACTTGTTTAGGCCAGACTG 376821
                                      i        ?        i  i     i  i     v  
  rnd-4_family-       5104 GTCATGTGGGCGGATTACTCNGTGAACGACTATTTGTTCAGACCAGAATG 5153

  scaffold69|si     376822 TTTGGAAGATTGGAGTTTCTATAAATTTGCATTGAAGTATGAAAGGATTC 376871
                                      v          i                i          
  rnd-4_family-       5154 TTTGGAAGATTTGAGTTTCTATGAATTTGCATTGAAGTACGAAAGGATTC 5203

  scaffold69|si     376872 CTTTATCTTTCAATAGAATAAGCAACAATGATGATAGTGGCATGCCAATA 376921
                            v     ?           i     i  v  i  ?               
  rnd-4_family-       5204 CATTATCNTTCAATAGAATGAGCAATAAAGACGANAGTGGCATGCCAATA 5253

  scaffold69|si     376922 CTACAAGATGGTGAATTTGCTTTCAAAGAAGATCATCCAGGAAGAAGATA 376971
                                               v   ? i                       
  rnd-4_family-       5254 CTACAAGATGGTGAATTTGCATTCNAGGAAGATCATCCAGGAAGAAGATA 5303

  scaffold69|si     376972 CTGTTACATGAGAGAATCCAAAAAGATGAGAATCCCAAAATTATCAATGC 377021
                              i   v i           i                     ?      
  rnd-4_family-       5304 CTGCTACCTAAGAGAATCCAAGAAGATGAGAATCCCAAAATTANCAATGC 5353

  scaffold69|si     377022 CCAAAGGAATGCTATGTGACCTGGAAGATTTAGAGCTGACGGAAAATGAA 377071
                                                 ?                 ?v        
  rnd-4_family-       5354 CCAAAGGAATGCTATGTGACCTNGAAGATTTAGAGCTGACNCAAAATGAA 5403

  scaffold69|si     377072 CCAAGCAAAGGGGCCCTTGAATCGAGGGAAAACTATGCAAAAATTGCATT 377121
                                      i                                      
  rnd-4_family-       5404 CCAAGCAAAGGAGCCCTTGAATCGAGGGAAAACTATGCAAAAATTGCATT 5453

  scaffold69|si     377122 GATTCTTTTCTACCCTTTTC-GAATGAATCGATTTTACTTCATGAAGCTC 377170
                              ?                - i       i              v v  
  rnd-4_family-       5454 GATNCTTTTCTACCCTTTTCGGGATGAATCAATTTTACTTCATGATGATC 5503

  scaffold69|si     377171 ATTCTTGTTTGTGGGATAAACTTATGCATGCTATGAATGAGAATATTGAT 377220
                                                                             
  rnd-4_family-       5504 ATTCTTGTTTGTGGGATAAACTTATGCATGCTATGAATGAGAATATTGAT 5553

  scaffold69|si     377221 TCTAGCAAATTTTTGAAATGTGGGACAAAAATTCTCCAAAGCGTGCAAGA 377270
                           ?   ?        v    i v    v     -        i i       
  rnd-4_family-       5554 NCTANCAAATTTTGGAAACGAGGGAAAAAAA-TCTCCAAAACATGCAAGA 5602

  scaffold69|si     377271 CAGTTTACAGTGCAGAAAATGCAAGGTTCCTACTGATAGAATCAAAGCAA 377320
                             i   i  i                    ?  v                
  rnd-4_family-       5603 CAATTTGCAATGCAGAAAATGCAAGGTTCCNACGGATAGAATCAAAGCAA 5652

  scaffold69|si     377321 CTACGAAATCAACAGAAAGTGATAATATGGATGGTCATGCTGGAGTTGAC 377370
                               i       ?                        i v          
  rnd-4_family-       5653 CTACAAAATCAANAGAAAGTGATAATATGGATGGTCACGATGGAGTTGAC 5702

  scaffold69|si     377371 CCTTGTGACAGCGATTATTCTGAGTTTGATGATGCCCTTTCTGTAGATTC 377420
                                      i        i     i           ?  v  i     
  rnd-4_family-       5703 CCTTGTGACAGTGATTATTCCGAGTTCGATGATGCCCTNTCAGTGGATTC 5752

  scaffold69|si     377421 ATATCATGAGGATGAGTTTGAGGAAGATCTCTACCAAGATGAAAACTGCA 377470
                           v   v    ii       i  i  v       ii         iii    
  rnd-4_family-       5753 TTATAATGAAAATGAGTTCGAAGATGATCTCTGTCAAGATGAAGGTTGCA 5802

  scaffold69|si     377471 TTGAAAGATTGTTGAATGATCTCAAAAAAGGGGAATTTTTGTCAATCAAC 377520
                               i    i                          ? i v  i v    
  rnd-4_family-       5803 TTGAGAGATCGTTGAATGATCTCAAAAAAGGGGAATNTCTTTCGAGCAAC 5852

  scaffold69|si     377521 AAAACAATCAATACTAGGTCACTTGATGCAAGTTCAATCTTTCTAGCTGG 377570
                                i  i   v        i    ii   i?     i     vv    
  rnd-4_family-       5853 AAAACGATTAATTCTAGGTCATTTGACACAAANTCAATTTTTCTTCCTGG 5902

  scaffold69|si     377571 GAATAACTCTTCTACCAGTGGAAATGAATCATCACGGAGTGAAACAAGAT 377620
                           i    ?   v   i   vii v      v         i  v  v i v 
  rnd-4_family-       5903 AAATANCTCATCTGCCACCAGTAATGAAGCATCACGGAATGCAAGAGGTT 5952

  scaffold69|si     377621 CAACAAATGCCCAAACTGACAACAGTGTTTTTGGGCATGGGGCAAGTAAA 377670
                            ?  i     v     i                 v ?             
  rnd-4_family-       5953 CNACGAATGCGCAAACCGACAACAGTGTTTTTGGTCNTGGGGCAAGTAAA 6002

  scaffold69|si     377671 TACAAAACTCTACTTGCTTTCATCAGTGGTGCTACCATCAGGAATAACAT 377720
                                      ?         i             ?            v 
  rnd-4_family-       6003 TACAAAACTCTNCTTGCTTTCGTCAGTGGTGCTACNATCAGGAATAACTT 6052

  scaffold69|si     377721 GCAAGAGGATATACAAGAATTGGACTTTTCAGAAGAGGGAATCGTTGATG 377770
                           i     i    ii      ?iv  i   ?i        ii i  ?    i
  rnd-4_family-       6053 ACAAGAAGATACGCAAGAANCTGATTTTNTAGAAGAGGAGACCGNTGATA 6102

  scaffold69|si     377771 GTGATTCACAAGAAGATTGTATTCTCGAAGATAGGGAATGGGCAGAACTT 377820
                                   ?v       i    i        vv                 
  rnd-4_family-       6103 GTGATTCANCAGAAGATCGTATCCTCGAAGAGCGGGAATGGGCAGAACTT 6152

  scaffold69|si     377821 GGATTTTCTTCAAATTTTAACAG 377843
                                      v     i     
  rnd-4_family-       6153 GGATTTTCTTCTAATTTCAACAG 6175

Matrix = 20p41g.matrix
Kimura (with divCpGMod) = 8.46
Transitions / transversions = 1.94 (262/135)
Gap_init rate = 0.00 (14 / 4509), avg. gap size = 1.29 (18 / 14)

26786 9.31 1.28 0.78 scaffold69|size508817 377186 381005 (127924) rnd-1_family-249#RC/Helitron 987 4825 (0) m_b1476s001i75 177088

  scaffold69|si     377186 ATAAACTTATGCATGCTATGAATGAGAATATTGATTCTAGCAAATTTTTG 377235
                              v                                            v 
  rnd-1_family-        987 ATACACTTATGCATGCTATGAATGAGAATATTGATTCTAGCAAATTTTGG 1036

  scaffold69|si     377236 AAATGTGGGACAAAAATTCTCCAAAGCGTGCAAGACAGTTTACAGTGCAG 377285
                              i      -              i i         i   i  i     
  rnd-1_family-       1037 AAACGTGGGA-AAAAATTCTCCAAAACATGCAAGACAATTTGCAATGCAG 1085

  scaffold69|si     377286 AAAATGCAAGGTTCCTACTGATAGAATCAAAGCAACTACGAAATCAACAG 377335
                                                                          v  
  rnd-1_family-       1086 AAAATGCAAGGTTCCTACTGATAGAATCAAAGCAACTACGAAATCAAGAG 1135

  scaffold69|si     377336 AAAGTGATAATATGGATGGTCATGCTGGAGTTGACCCTTGTGACAGCGAT 377385
                               i                                         i   
  rnd-1_family-       1136 AAAGCGATAATATGGATGGTCATGCTGGAGTTGACCCTTGTGACAGTGAT 1185

  scaffold69|si     377386 TATTCTGAGTTTGATGATGCCCTTTCTGTAGATTCATATCATGAGGATGA 377435
                                i                 ?  ?  i     ?   v i  i     
  rnd-1_family-       1186 TATTCCGAGTTTGATGATGCCCTNTCNGTGGATTCNTATAACGAAGATGA 1235

  scaffold69|si     377436 GTTTGAGGAAGATCTCTACCAAGATGAAAACTGCATTGAAAGATTGTTGA 377485
                                            i           ii  i     i    ii    
  rnd-1_family-       1236 GTTTGAGGAAGATCTCTGCCAAGATGAAAGTTGTATTGAGAGATCATTGA 1285

  scaffold69|si     377486 ATGATCTCAAAAAAGGGGAATTTTTGTCAATCAACAAAACAATCAATACT 377535
                                                ? i v    v                v ?
  rnd-1_family-       1286 ATGATCTCAAAAAAGGGGAATNTCTTTCAAGCAACAAAACAATCAATTCN 1335

  scaffold69|si     377536 AGGTCACTTGATGCAAGTTCAATCTTTCTAGCTGGGAATAACTCTTCTAC 377585
                                 i    i           i     ?v    i    ?   i   i 
  rnd-1_family-       1336 AGGTCATTTGACGCAAGTTCAATTTTTCTNCCTGGAAATANCTCCTCTGC 1385

  scaffold69|si     377586 CAGTGGAAATGAATCATCACGGAGTGAAACAAGATCAACAAATGCCCAAA 377635
                             vii v      v            v  v i v     i          
  rnd-1_family-       1386 CACCAGTAATGAAGCATCACGGAGTGCAAGAGGTTCAACGAATGCCCAAA 1435

  scaffold69|si     377636 CTGACAACAGTGTTTTTGGGCATGGGGCAAGTAAATACAAAACTCTACTT 377685
                                              v i                     ?  ?   
  rnd-1_family-       1436 CTGACAACAGTGTTTTTGGTCGTGGGGCAAGTAAATACAAAACNCTNCTT 1485

  scaffold69|si     377686 GCTTTCATCAGTGGTGCTACCATCAGGAATAACATGCAAGAGGATATACA 377735
                                 i              i  i        v i     i    ii  
  rnd-1_family-       1486 GCTTTCGTCAGTGGTGCTACCGTCGGGAATAACTTACAAGAAGATACGCA 1535

  scaffold69|si     377736 AGAATTGGACTTTTCAGAAGAGGGAATCGTTGATGGTGATTCACAAGAAG 377785
                             i v v  i              i    ?    i         v     
  rnd-1_family-       1536 AGGAATTGATTTTTCAGAAGAGGGGATCGNTGATAGTGATTCACCAGAAG 1585

  scaffold69|si     377786 ATTGTATTCTCGAAGATAGGGAATGGGCAGAACTTGGATTTTCTTCAAAT 377835
                                  i        ?                          ?  v   
  rnd-1_family-       1586 ATTGTATCCTCGAAGANAGGGAATGGGCAGAACTTGGATTTTCNTCTAAT 1635

  scaffold69|si     377836 TTTAACAGAAGTTCAATTCCAACAATGCAAGGAGTTGCTAATCGTATTTC 377885
                             i      i                                        
  rnd-1_family-       1636 TTCAACAGAGGTTCAATTCCAACAATGCAAGGAGTTGCTAATCGTATTTC 1685

  scaffold69|si     377886 AAGAGAAAAGCATATTACATTGGACAGAATCCAATATATTGCTTATGAAG 377935
                                                            i     i          
  rnd-1_family-       1686 AAGAGAAAAGCATATTACATTGGACAGAATCCAGTATATCGCTTATGAAG 1735

  scaffold69|si     377936 TCATATGCAGCTCATTTCTACTGAATCTGATTCGTGAGAGTCTGGACTCA 377985
                                              ?                     ii   ?   
  rnd-1_family-       1736 TCATATGCAGCTCATTTCTNCTGAATCTGATTCGTGAGAGTTCGGANTCA 1785

  scaffold69|si     377986 CAGTCATCCACTGAATCTGGATTTGCAGATAGCGATGAGGATCTCAGAGA 378035
                                   i iv v   v              i     i           
  rnd-1_family-       1786 CAGTCATCTATGGCATCGGGATTTGCAGATAGTGATGAAGATCTCAGAGA 1835

  scaffold69|si     378036 TGAAAGAACAACTTTTATAAAACAGAAAGTGGAACAGAAATTGAAGGACC 378085
                                        i                         i          
  rnd-1_family-       1836 TGAAAGAACAACTCTTATAAAACAGAAAGTGGAACAGAAGTTGAAGGACC 1885

  scaffold69|si     378086 TAGGTGCCAAGGAGCAATTATTGATGTTTGTCACTGGACCAGCTGGAGCT 378135
                            v                 i  i                 v  i      
  rnd-1_family-       1886 TTGGTGCCAAGGAGCAATTGTTAATGTTTGTCACTGGACCTGCCGGAGCT 1935

  scaffold69|si     378136 GGCAAAAGTACTGCAATTGATGTTGCACAACAATTTTGTTTCCAATTTTG 378185
                                      v        ?     v              i        
  rnd-1_family-       1936 GGCAAAAGTACAGCAATTGANGTTGCCCAACAATTTTGTTTTCAATTTTG 1985

  scaffold69|si     378186 CAAATCTATGGATATTCTTTGGGGTGATAAGACATTTTTGTTTACTGCTA 378235
                                 ?     i  i              i  ?              i 
  rnd-1_family-       1986 CAAATCNATGGACATCCTTTGGGGTGATAAAACNTTTTTGTTTACTGCCA 2035

  scaffold69|si     378236 TCACTGGATGTGCTGCAGCCTTGTTTGGGGGGTGTTACCTTACACAGTGC 378285
                                           v  i      -  i                    
  rnd-1_family-       2036 TCACTGGATGTGCTGCTGCTTTGTTT-GGAGGTGTTACCTTACACAGTGC 2084

  scaffold69|si     378286 AGCTTACCTTAATTCAAAGTCCAAAAATATCTCTCCTGAGATGCTTCATA 378335
                                    v           v        v                   
  rnd-1_family-       2085 AGCTTACCTGAATTCAAAGTCAAAAAATATATCTCCTGAGATGCTTCATA 2134

  scaffold69|si     378336 ACTGGGAACAAGTTCGAATGCTGATCATAGATGAAATCTCATTTTCGACA 378385
                                                    i                    ?   
  rnd-1_family-       2135 ACTGGGAACAAGTTCGAATGCTGATTATAGATGAAATCTCATTTTCNACA 2184

  scaffold69|si     378386 TGTGATCAGATGGAGAAACTGAATTCCCGTCTAAATATGATTTGTCGAAG 378435
                           i    i        i                          ii    ?  
  rnd-1_family-       2185 CGTGACCAGATGGAAAAACTGAATTCCCGTCTAAATATGATCCGTCGNAG 2234

  scaffold69|si     378436 GCTGTGTTCAGGTGGAAAGGGATTGTCCCCAAATATGATTTTTGGGGGGG 378485
                            i       v     i           i     i     ?   -  i  i
  rnd-1_family-       2235 GTTGTGTTCCGGTGGGAAGGGATTGTCTCCAAACATGATNTTT-GGAGGA 2283

  scaffold69|si     378486 TACTCACTTATATTTTGTGGTGATTTCCATCAGATACCACCAGTGAAAGC 378535
                             i   v v     i     i       i   i                 
  rnd-1_family-       2284 TATTCAATAATATTCTGTGGCGATTTCCGTCAAATACCACCAGTGAAAGC 2333

  scaffold69|si     378536 AAGAGAAAGCCAACTCTTGTATTCCAATTCATCCTTGTGGGAAAACTCAA 378585
                           v     i  i                       vi               
  rnd-1_family-       2334 TAGAGAGAGTCAACTCTTGTATTCCAATTCATCACTGTGGGAAAACTCAA 2383

  scaffold69|si     378586 TAAATGTTGCAATCATTCTTAACAACAGCCACCAATTCAAAGATGACCCT 378635
                                         i    i            ?i?              ?
  rnd-1_family-       2384 TAAATGTTGCAATCGTTCTCAACAACAGCCACNGNTTCAAAGATGACCCN 2433

  scaffold69|si     378636 GAATATGGAAGGATCCTGAAAAGAATGTGGGATGGATTATTCACAAAAGA 378685
                                      i     i                   ii  i  i     
  rnd-1_family-       2434 GAATATGGAAGAATCCTAAAAAGAATGTGGGATGGATCGTTTACGAAAGA 2483

  scaffold69|si     378686 AGATTGCAATGCCATCAATGAACGCCTCATTGGTCAGCAACTTCAATTAC 378735
                              i           i        i     i  i      v    ?    
  rnd-1_family-       2484 AGACTGCAATGCCATTAATGAACGTCTCATCGGCCAGCAAGTTCANTTAC 2533

  scaffold69|si     378736 CTGAAATCCAACATGATGCTGATATTGCATATGCTTGTTGGAAAAACTCA 378785
                                        ?              i                     
  rnd-1_family-       2534 CTGAAATCCAACANGATGCTGATATTGCGTATGCTTGTTGGAAAAACTCA 2583

  scaffold69|si     378786 GAGAGGGTGTCCATTCATGCATCTGTATTTCAAAAACACATAAAAGACTT 378835
                             i  i  ?  v           ?  v  i     v           i  
  rnd-1_family-       2584 GAAAGAGTNTCAATTCATGCATCNGTTTTCCAAAATCACATAAAAGATTT 2633

  scaffold69|si     378836 TCCATCAGTAGAGAGTTCCGACCCTCCACCAGAACATACTGTTGTCATTG 378885
                           i           ?     i  v           i           i    
  rnd-1_family-       2634 CCCATCAGTAGANAGTTCTGAACCTCCACCAGAGCATACTGTTGTTATTG 2683

  scaffold69|si     378886 AAGCAGATATAAGAAAGGCCCCAAAACGGCCGAAATCAAAAAAGACCTTT 378935
                                              i        i vv     v     i  i   
  rnd-1_family-       2684 AAGCAGATATAAGAAAGGCTCCAAAACGACGTAAATCCAAAAAAACTTTT 2733

  scaffold69|si     378936 TCGGAGGCAACTCCATTGCCAAAAAGAGTGACAACTAAGTTAAGAAATAA 378985
                             i  v v      v      iv             i i  i     i  
  rnd-1_family-       2734 TCAGATGAAACTCCTTTGCCAGCAAGAGTGACAACTGAATTGAGAAACAA 2783

  scaffold69|si     378986 AATTTATGCTATATGTGGTGACTGTGATATGAAAGACCAACAAAAAAATG 379035
                                    i v          v                  -      i 
  rnd-1_family-       2784 AATTTATGCCAAATGTGGTGACAGTGATATGAAAGACCAAC-AAAAAACG 2832

  scaffold69|si     379036 TTGACCCTGCATTAAAACTTTATGTTGGGGCTCATTGCATGATAATTGAC 379085
                            ?                             v                  
  rnd-1_family-       2833 TNGACCCTGCATTAAAACTTTATGTTGGGGCACATTGCATGATAATTGAC 2882

  scaffold69|si     379086 AATGATGACATATCAAGGGGAAGAGGAAATGGTACCTTGTGTAGAGTCAT 379135
                                   i                       ?  v              
  rnd-1_family-       2883 AATGATGATATATCAAGGGGAAGAGGAAATGGNACATTGTGTAGAGTCAT 2932

  scaffold69|si     379136 TGGGGTGAAAAGGAAATCCGACACACCTTTGAATTGGAAAAATTATGATG 379185
                                 v     i   v v                          i    
  rnd-1_family-       2933 TGGGGTCAAAAGAAAAACAGACACACCTTTGAATTGGAAAAATTACGATG 2982

  scaffold69|si     379186 GGAAAAAAGTGTATACAATAAATGTTGCTGATGTGGATTATGTTGAGTTT 379235
                                           ?  ?      i                       
  rnd-1_family-       2983 GGAAAAAAGTGTATACNATNAATGTTACTGATGTGGATTATGTTGAGTTT 3032

  scaffold69|si     379236 GAACACTTTCCAAAAAAGATTGAACAAATCAAGCTTGAAGAACAGATCTC 379285
                                      ?        v            v                
  rnd-1_family-       3033 GAACACTTTCCNAAAAAGATGGAACAAATCAAGATTGAAGAACAGATCTC 3082

  scaffold69|si     379286 TTCATTAGAAAATCTCCTCCAGAACGATCCAATGAACGAAGACAAAGAAG 379335
                           v            vv   i   v i           i     ?       
  rnd-1_family-       3083 ATCATTAGAAAATGACCTTCAGCATGATCCAATGAATGAAGANAAAGAAG 3132

  scaffold69|si     379336 CACAGCTGCATGGGTTTCAGACAAGATTACGAAAAATTGTTTCCTCAAGA 379385
                                              i        iv                    
  rnd-1_family-       3133 CACAGCTGCATGGGTTTCAAACAAGATTGAGAAAAATTGTTTCCTCAAGA 3182

  scaffold69|si     379386 AGATTCAAGCTGAAACCAAAGAGGTACTATTGCATATTCTACAGAAGTGA 379435
                                  ii                 i     i i               
  rnd-1_family-       3183 AGATTCAGACTGAAACCAAAGAGGTATTATTGTACATTCTACAGAAGTGA 3232

  scaffold69|si     379436 CATTGATCCACCTGACAAGGGTATGAAACAGACACAATCCTCAAAAA--- 379482
                           i        ?        i       i   i ? ?  ? v       ---
  rnd-1_family-       3233 TATTGATCCNCCTGACAAAGGTATGAGACAAANANAANCGTCAAAAAGAG 3282

  scaffold69|si     379483 --------------------ATTAC----CAAT-------CAATTTGAAT 379501
                           --------------------  i i----    -------          
  rnd-1_family-       3283 GAGAGCACAAACAGAAAGTNATCATGATACAATTACCTATCAATTTGAAT 3332

  scaffold69|si     379502 GAGGCCACAACTGCTCATAAATTACAAGGCATCACGAAAAAAGAACTCAT 379551
                                            i           ?     i              
  rnd-1_family-       3333 GAGGCCACAACTGCTCACAAATTACAAGGNATCACAAAAAAAGAACTCAT 3382

  scaffold69|si     379552 CATTCATAATTGGAATTATGGACATGGATGGGTGTACACTGTCTTATCAA 379601
                            i  ?             i  v     ?              i       
  rnd-1_family-       3383 CGTTNATAATTGGAATTACGGCCATGGNTGGGTGTACACTGTTTTATCAA 3432

  scaffold69|si     379602 GGGTGAGGACAAGACTAGGATTGTTTCTGAACAAACCACTACTCTACAAA 379651
                            i     i      v    v                 v   ? v      
  rnd-1_family-       3433 GAGTGAGAACAAGAGTAGGTTTGTTTCTGAACAAACCTCTANTGTACAAA 3482

  scaffold69|si     379652 CCAGAAGCCTTCAAACTGCCTCCAGCTTTGATAGCCTTTCAACATAGACT 379701
                                v  v  i     ?  v  ?        ?  v            v 
  rnd-1_family-       3483 CCAGACGCATTTAAACTNCCACCNGCTTTGATNGCATTTCAACATAGAAT 3532

  scaffold69|si     379702 GCTTGCAAAAATTCCAAATAGAGCAAAGAGATAAAAATATTTCATTAAAT 379751
                              ?      i     i   i      i v       i -      v   
  rnd-1_family-       3533 GCTNGCAAAAGTTCCAGATAAAGCAAAAACATAAAAACA-TTCATTTAAT 3581

  scaffold69|si     379752 AAGAGA-ATTGAGAACTGTACTAGTTTCACACAAACACAAATTATCC--- 379797
                             v   -     v-       v  vv i  v    -  ?   i  ? ---
  rnd-1_family-       3582 AACAGATATTGAC-ACTGTACAAGAATTACCCAAA-ACNAATCATNCAAT 3629

  scaffold69|si     379798 AAATGATACTAGACAAAGGAAA-ATGCAATGCCAATATCACATTTTCAAA 379846
                             v i      i   v  i? ?-       v --------  i   v v 
  rnd-1_family-       3630 AACTAATACTAAACATAGANANTATGCAATCC--------CACTTTGACA 3671

  scaffold69|si     379847 CACTTGTGATCACATTTCTTACACC-TGTACAACCTTGT-GACAAACTGT 379894
                            ?   vvi      ---v i   i -     vv  vii -  ? ------
  rnd-1_family-       3672 CNCTTCAAATCACA---GTCACATCATGTACTTCCACATAGANA------ 3712

  scaffold69|si     379895 CCTTATAAAAGTAC-ATAAACATCCACGACACACTGTTTTTACAAAAGTT 379943
                           ---      vv vi- i        ii       iv i            
  rnd-1_family-       3713 ---TATAAACTTCTGACAAACATCCGTGACACACCTTCTTTACAAAAGTT 3759

  scaffold69|si     379944 CATATGCTTCATCGGATATGTTTTCCAGTGCTTGCCATCCTTCATCAGCA 379993
                                     ?  i  v          i                  v   
  rnd-1_family-       3760 CATATGCTTCNTCAGAGATGTTTTCCAATGCTTGCCATCCTTCATCTGCA 3809

  scaffold69|si     379994 GAGCCAAACACCTCCTTGAGGATGACATCTCTATACTCATTATTGTTCAA 380043
                                   ?        ?  i          v  i               
  rnd-1_family-       3810 GAGCCAAANACCTCCTTNAGAATGACATCTCGATGCTCATTATTGTTCAA 3859

  scaffold69|si     380044 CGCATCTTTGCTCTCACAGTTTTCCCAGAATCGCTTGATGAAACTGATAC 380093
                           i           v                   v               i 
  rnd-1_family-       3860 TGCATCTTTGCTGTCACAGTTTTCCCAGAATCTCTTGATGAAACTGATGC 3909

  scaffold69|si     380094 AATCATCATTTAGTAAGTATGTGCTCAATGGTACAACAGTTGGTGGTGTC 380143
                                     ?    i   ?           ?                 i
  rnd-1_family-       3910 AATCATCATTNAGTAGGTANGTGCTCAATGGNACAACAGTTGGTGGTGTT 3959

  scaffold69|si     380144 GCCCTGCCTCTGTTGACAAAACTAGGGACTTGATACTGCCATTGAGGTCT 380193
                                               ?v                      i     
  rnd-1_family-       3960 GCCCTGCCTCTGTTGACAAANGTAGGGACTTGATACTGCCATTGGGGTCT 4009

  scaffold69|si     380194 CACTACAGAGTTACGTGCTGCATCGTTGAGCACATTTACAAGATCACCAA 380243
                                 i        ?  v     i              ?          
  rnd-1_family-       4010 CACTACGGAGTTACGNGCGGCATCATTGAGCACATTTACNAGATCACCAA 4059

  scaffold69|si     380244 TTGCCGAAAAGAAGGTATACTTAGGATCATCAACAGACATGACAATGACA 380293
                            ?  v      ?          v          i?               
  rnd-1_family-       4060 TNGCGGAAAAGNAGGTATACTTCGGATCATCAATNGACATGACAATGACA 4109

  scaffold69|si     380294 TCAGTAGAGTACAATTTCCCAGTGGCTGATGGTGTCTGTAGAGGAACATT 380343
                             ?  i        i        v     i     i           i  
  rnd-1_family-       4110 TCNGTGGAGTACAACTTCCCAGTCGCTGACGGTGTTTGTAGAGGAACGTT 4159

  scaffold69|si     380344 TGCTCCATTAGAATCACGAAGCTGGGCAAGAAACATGATGTGACCCGCCG 380393
                              i                                   i     v    
  rnd-1_family-       4160 TGCCCCATTAGAATCACGAAGCTGGGCAAGAAACATGATATGACCAGCCG 4209

  scaffold69|si     380394 CCTTGTCACCTTCAGAATCATCCAAATAGCGAATGATAGGAGCAATGTAA 380443
                                                                             
  rnd-1_family-       4210 CCTTGTCACCTTCAGAATCATCCAAATAGCGAATGATAGGAGCAATGTAA 4259

  scaffold69|si     380444 GAAGGATTAATCCCATCTGGCTTGTAGCAAAAAGCCAGACAGACTCCTTC 380493
                                                              v              
  rnd-1_family-       4260 GAAGGATTAATCCCATCTGGCTTGTAGCAAAAAGCAAGACAGACTCCTTC 4309

  scaffold69|si     380494 AATTCCAACTTCCTTGTATCGAACAATCTGGTCTTTTGATGACTTGACTG 380543
                                                ?              ?         i   
  rnd-1_family-       4310 AATTCCAACTTCCTTGTATCGNACAATCTGGTCTTTNGATGACTTGGCTG 4359

  scaffold69|si     380544 TTTTAAGAGGGCTGCGGTCTATAGCGGACTTTCTTGGAGGAGTCGCCGCT 380593
                           ?   v  ?  i              i               v        
  rnd-1_family-       4360 NTTTCAGNGGACTGCGGTCTATAGCAGACTTTCTTGGAGGACTCGCCGCT 4409

  scaffold69|si     380594 TTAGCTGGAGGTTTGCCTTTTGTAGGGGTTGACGGTGCAGTGGTTTTGGT 380643
                                         v  i    v   ?  ?  ?     i   v     v 
  rnd-1_family-       4410 TTAGCTGGAGGTTTTCCCTTTGGAGGNGTNGANGGTGCGGTGTTTTTGCT 4459

  scaffold69|si     380644 TCCTGTGTTTGCCATGGCTGTTTTTATTTATAATTGATTCAATTTAATGT 380693
                                                 i  i  v  i v  iv     vv v i 
  rnd-1_family-       4460 TCCTGTGTTTGCCATGGCTGTTCTTGTTGATGAATGGATCAATAGATTAT 4509

  scaffold69|si     380694 TCTAAACTGAAATTTATGAGCAACTCATTCTAGCAAAAGTGTTTAAAAAT 380743
                             i   v v   v         vv     iv       i i  v ?    
  rnd-1_family-       4510 TCCAAAATTAAAATTATGAGCACATCATTTGAGCAAAAATATTGANAAAT 4559

  scaffold69|si     380744 GACCT-GGAGTTTGGGTGAACAAGAATTGAAACAACGTCTCAAACTGCAA 380792
                             i  -                         ?         ii       
  rnd-1_family-       4560 GATCTGGGAGTTTGGGTGAACAAGAATTGAANCAACGTCTCGGACTGCAA 4609

  scaffold69|si     380793 TGTCTTCTCCAAAAAAGTTTAAATTTTACAAACACAGAAATGAGAAATTC 380842
                           i              vv iv      i     v                 
  rnd-1_family-       4610 CGTCTTCTCCAAAAATTTCAAAATTTCACAAAAACAGAAATGAGAAATTC 4659

  scaffold69|si     380843 TTTTCTCAATTTTTTGTGACTCTGAGAAACA-ACGTTCTGATTTCTTGGA 380891
                                   ?           ?vi        -  v               
  rnd-1_family-       4660 TTTTCTCANTTTTTTGTGACNACGAGAAACATACTTTCTGATTTCTTGGA 4709

  scaffold69|si     380892 AAATTC--AAAAAATTGTGTGCCCTTC--AC-AAAAGGTATCTTTTTGAG 380936
                                 --        i-   v  v  --  -          -     v 
  rnd-1_family-       4710 AAATTCAGAAAAAATTA-GTGACCGTCGGACGAAAAGGTATC-TTTTGTG 4757

  scaffold69|si     380937 AAATAGATACCTATATGCCAGATTCTACCTGTACCTTTACATATTAAATT 380986
                                           i   i                       i-    
  rnd-1_family-       4758 AAATAGATACCTATATACCAAATTCTACCTGTACCTTTACATATC-AATT 4806

  scaffold69|si     380987 TTTCAATTTACAGCATCTT 381005
                              v  ?     i i    
  rnd-1_family-       4807 TTTAAANTTACAACGTCTT 4825

Matrix = 20p41g.matrix
Kimura (with divCpGMod) = 9.21
Transitions / transversions = 1.58 (216/137)
Gap_init rate = 0.01 (45 / 3819), avg. gap size = 1.76 (79 / 45)


3706 7.45 4.48 1.39 scaffold69|size508817 380980 381537 (127392) rnd-1_family-875#Unknown 1 575 (215) m_b1476s001i76 177089

  scaffold69|si     380980 TTAAATTTTTCAATTTACAGCATCTTGCTCACTTGAAAGGCAAAAAAAAA 381029
                             i                                          --   
  rnd-1_family-          1 TTGAATTTTTCAATTTACAGCATCTTGCTCACTTGAAAGGCAAAA--AAA 48

  scaffold69|si     381030 TTTCAACGATTACTTTCAAATTTAACTTTAAAACTGAACATTTTGAAGAA 381079
                                   vv v           v               i          
  rnd-1_family-         49 TTTCAACGTATCCTTTCAAATTTTACTTTAAAACTGAACGTTTTGAAGAA 98

  scaffold69|si     381080 GCCATTCTGAGCTGCAGAGTGTATCAAAGGGAAAAATGTTTGAACGTATC 381129
                                                ?   i  v                     
  rnd-1_family-         99 GCCATTCTGAGCTGCAGAGTGNATCGAACGGAAAAATGTTTGAACGTATC 148

  scaffold69|si     381130 ATTTTTATATTAAACGTTAACAAAAAACATTTTAAAGAAGCCAAATGAAG 381179
                                           ?   ? v?   i    ii               v
  rnd-1_family-        149 ATTTTTATATTAAACGNTAANACNAAATATTTCGAAGAAGCCAAATGAAT 198

  scaffold69|si     381180 TTTTCACGTATAATCACAGTGCAATCAAGCATTACAATGAAATAATTCCT 381229
                                               v    v  i-            v       
  rnd-1_family-        199 TTTTCACGTATAATCACAGTTCAATGAAA-ATTACAATGAAAGAATTCCT 247

  scaffold69|si     381230 TAGTATAATATTCTGAACAGAATATTCTGAAATGACATATGTATCTATAT 381279
                                                   ?      vv    -----  iv    
  rnd-1_family-        248 TAGTATAATATTCTGAACAGAATANTCTGAACAGACA-----ATTAATAT 292

  scaffold69|si     381280 ATGACAATCAGACTGAACG-------------------------GCCAGC 381304
                                              -------------------------      
  rnd-1_family-        293 ATGACAATCAGACTGAACGATGTAAACTACATTTTCTCTTCGTTGCCAGC 342

  scaffold69|si     381305 TGCATTCTTATTTTGTTTTTCTTATCATAATTTTATTGTCATAGAAAGAG 381354
                            v                                vi i i ii   v?  
  rnd-1_family-        343 TTCATTCTTATTTTGTTTTTCTTATCATAATTTTTCTATTACGGAATNAG 392

  scaffold69|si     381355 TGAGACATGTTCACTGTATTTTTCATTAGAGCAGAACAACAAGTGCGGTC 381404
                             ??      ?             i ?         v      ?   i  
  rnd-1_family-        393 TGNNACATGTNCACTGTATTTTTCGTNAGAGCAGAAGAACAAGNGCGATC 442

  scaffold69|si     381405 TTCATACCACCATCATGACGTAACTTGGTGTCTCAAAAATTTCTTCTTCC 381454
                           ??        v v        ?       ?v               i   
  rnd-1_family-        443 NNCATACCACGAACATGACGTNACTTGGTNGCTCAAAAATTTCTTCCTCC 492

  scaffold69|si     381455 AAAATAAATTAGAACTTTCTTTCATTTGGGTTGAGAGTCAACAACAGAAT 381504
                               ?   ?      v        i?           v            
  rnd-1_family-        493 AAAANAAANTAGAACATTCTTTCACNTGGGTTGAGAGACAACAACAGAAT 542

  scaffold69|si     381505 GACCATGTCTCACTGTTAGAAGCATTTCCAGTT 381537
                                   i        i               
  rnd-1_family-        543 GACCATGTTTCACTGTTGGAAGCATTTCCAGTT 575

Matrix = 20p41g.matrix
Kimura (with divCpGMod) = 7.16
Transitions / transversions = 0.86 (19/22)
Gap_init rate = 0.02 (9 / 557), avg. gap size = 3.67 (33 / 9)


1769 12.50 0.73 0.73 scaffold69|size508817 381537 381810 (127119) C rnd-1_family-705#Unknown (0) 276 3 m_b1476s001i77 177090

  scaffold69|si     381537 TATTATCCTTTGCACGGAAGTAAAATTCTGTCAGAATTTTTTTCCATCAA 381586
                                   i                                ?v       
C rnd-1_family-        276 TATTATCCCTTGCACGGAAGTAAAATTCTGTCAGAATTTTTNGCCATCAA 227

  scaffold69|si     381587 CATCTTGACGCGATCGTGTCAAAAAAAAATCGTCAACCATGACATTCGGT 381636
                            i  ii                 --       ? i         ?  v ?
C rnd-1_family-        226 CGTCCCGACGCGATCGTGTCAAA--AAAATCGNCGACCATGACANTCCGN 179

  scaffold69|si     381637 CGACCCCAAAAAACGGATTAAGACTGTAATAACTCAGTCAGTTTTCGGTC 381686
                            iv                       i                  i  i 
C rnd-1_family-        178 CACCCCCAAAAAACGGATTAAGACTGCAATAACTCAGTCAGTTTTTGGCC 129

  scaffold69|si     381687 AATATCAGATCTGAGGGCATTGTC-TGTAGCCCCCATCA-CGCGCATCCA 381734
                           i i v  vvi   ?v     i i -       v      -          
C rnd-1_family-        128 GACAACATTCCTGNTGGCATCGCCGTGTAGCCGCCATCACCGCGCATCCA 79

  scaffold69|si     381735 GTGATACTAACCATATTGGTTAGTGCATCATACCTAAGCAGTTATTGTCT 381784
                            i                         i     v vv ?        i  
C rnd-1_family-         78 GCGATACTAACCATATTGGTTAGTGCACCATACATCCGNAGTTATTGCCT 29

  scaffold69|si     381785 TCCCCTTGTTGAAAAAGTTGCTTGAC 381810
                           i  vvv  i  ?         i    
C rnd-1_family-         28 CCCAAGTGCTGNAAAAGTTGCCTGAC 3

Matrix = 20p41g.matrix
Kimura (with divCpGMod) = 11.69
Transitions / transversions = 1.43 (20/14)
Gap_init rate = 0.01 (4 / 273), avg. gap size = 1.00 (4 / 4)


1300 17.28 0.82 0.82 scaffold69|size508817 381602 381846 (127083) rnd-1_family-725#Unknown 1 245 (3) m_b1476s001i78 177091

  scaffold69|si     381602 GTGTCAAAAAAAAATCGTCAACCATGACATTCGGTCGACCCCAAAAAACG 381651
                                    -         i         i  v ? iv            
  rnd-1_family-          1 GTGTCAAAA-AAAATCGTCGACCATGACACTCCGNCACCCCCAAAAAACG 49

  scaffold69|si     381652 GATTAAGACTGTAATAACTCAGTCAGTTTTCGGTCAATATCAGATCTGAG 381701
                                      i                  i  i i i v  vvi   ?v
  rnd-1_family-         50 GATTAAGACTGCAATAACTCAGTCAGTTTTTGGCCGACAACATTCCTGNT 99

  scaffold69|si     381702 GGCATTGTC-TGTAGCCCCCATCA-CGCGCATCCAGTGATACTAACCATA 381749
                                i i -       v      -           i        ?    
  rnd-1_family-        100 GGCATCGCCGTGTAGCCGCCATCACCGCGCATCCAGCGATACTAANCATA 149

  scaffold69|si     381750 TTGGTTAGTGCATCATACCTAAGCAGTTATTGTCTTCCCCTTGTTGAAAA 381799
                                       i     v vv ?        i  i  vvv  i  -   
  rnd-1_family-        150 TTGGTTAGTGCACCATACATCCGNAGTTATTGCCTCCCAAGTGCTG-AAA 198

  scaffold69|si     381800 AGTTGCTTGACACGCCCATCTATGTCAACCGACCTCACACCCTCTCC 381846
                                 i    vvii vv i v    i          i    v  i 
  rnd-1_family-        199 AGTTGCCTGACTAATCGCTTTCTGTCGACCGACCTCATACCCACTTC 245

Matrix = 20p41g.matrix
Kimura (with divCpGMod) = 17.68
Transitions / transversions = 1.21 (23/19)
Gap_init rate = 0.02 (4 / 244), avg. gap size = 1.00 (4 / 4)


21480 8.37 0.54 1.29 scaffold69|size508817 381857 384834 (124095) C rnd-5_family-120#DNA/TcMar-ISRm11 (0) 2956 1 m_b1476s001i79 177092

  scaffold69|si     381857 ATGTCACCATGAGTGATGCAAATAGTAGCCACTTTGGCAACTCATCCAGC 381906
                                ?                            i               
C rnd-5_family-       2956 ATGTCNCCATGAGTGATGCAAATAGTAGCCACTTCGGCAACTCATCCAGC 2907

  scaffold69|si     381907 CCATCACAGGATGATAAGTCGTCCCTATCAGATGGCTCGATCATCAGTAG 381956
                              i                         i          ?         
C rnd-5_family-       2906 CCACCACAGGATGATAAGTCGTCCCTATCGGATGGCTCGANCATCAGTAG 2857

  scaffold69|si     381957 CAAGGCATCTTCCACCATGGGAGGGGGAGACCCCATAGTAGGGATTACTT 382006
                               vvi              ----           ii            
C rnd-5_family-       2856 CAAGCGGTCTTCCACCATGGG----GGAGACCCCATGATAGGGATTACTT 2811

  scaffold69|si     382007 TGTTCGCTCCCGTGAAGAACCTATCTTTTGGTGCTAAACCAAAGCCAATT 382056
                             ?          i           ?     i              ?i  
C rnd-5_family-       2810 TGNTCGCTCCCGTAAAGAACCTATCNTTTGGCGCTAAACCAAAGCCNGTT 2761

  scaffold69|si     382057 GTCAGGAGCAAACTTCCCGGAGTAGTCACTACCAAGAAAGTTCTCCCAGT 382106
                             ?              i        i      i               i
C rnd-5_family-       2760 GTNAGGAGCAAACTTCCTGGAGTAGTTACTACCGAGAAAGTTCTCCCAGC 2711

  scaffold69|si     382107 ATGCAAGGCAAGGGGCAAAGGCCAGAAATGTTCCAAGAAACCTTTTGAAG 382156
                                    ?        i        i      i       ?  i    
C rnd-5_family-       2710 ATGCAAGGCNAGGGGCAAGGGCCAGAAGTGTTCCGAGAAACCNTTCGAAG 2661

  scaffold69|si     382157 CCATTCTTATCAAGGCAAACAAAAACATCAAGACTTTGCAAGATATTGTA 382206
                             i     i       ?            i    ii             i
C rnd-5_family-       2660 CCGTTCTTGTCAAGGCNAACAAAAACATCGAGACCCTGCAAGATATTGTG 2611

  scaffold69|si     382207 GAAAGGACTTCAAATG-AGTTAAATTCTTGCTGGGAAAATGCTAAGGAGC 382255
                             i      iv v i - v    ?   ?           i  ?      ?
C rnd-5_family-       2610 GAGAGGACTCAACACGGACTTAANTTCNTGCTGGGAAAACGCNAAGGAGN 2561

  scaffold69|si     382256 TTATATCTCATCTTGAAAGAACTAATAAAGATCTGGAGAAACAAGTCCAG 382305
                               ?     ? ?   i    iv  i                  v     
C rnd-5_family-       2560 TTATNTCTCANCNTGAGAGAATAAACAAAGATCTGGAGAAACAACTCCAG 2511

  scaffold69|si     382306 GCTGCAAAGAAGCAGTTGCTTGTCTTGGAAGATAAAGCATCCACAAAGAC 382355
                           ?  i              v                ?        i     
C rnd-5_family-       2510 NCTACAAAGAAGCAGTTGGTTGTCTTGGAAGATAANGCATCCACGAAGAC 2461

  scaffold69|si     382356 CAGGCAATTGGAATACACAACAAGGGATTTGAAAAGGGAGAAACAAATCA 382405
                                        v     ?                      iv  ?   
C rnd-5_family-       2460 CAGGCAATTGGAAGACACANCAAGGGATTTGAAAAGGGAGAAGGAANTCA 2411

  scaffold69|si     382406 CAAAGACGCTTGAGCGTAACTCCAAGGGGATGGAGTTAGAAGACGATCGC 382455
                            i                   ?                    -       
C rnd-5_family-       2410 CGAAGACGCTTGAGCGTAACTNCAAGGGGATGGAGTTAGAAG-CGATCGC 2362

  scaffold69|si     382456 AAAATGAAGAAGGTTGAAGGAGAAAGGGACCGCAAGATCAAGCAACTTGA 382505
                                         i              i                 v  
C rnd-5_family-       2361 AAAATGAAGAAGGTCGAAGGAGAAAGGGATCGCAAGATCAAGCAACTGGA 2312

  scaffold69|si     382506 ATCAGACCGCGATAAGTGGAAGGAAAGGGCCGACAAGCTGAGTAGCGACT 382555
                                    v  i           i                       ?i
C rnd-5_family-       2311 ATCAGACCGGGACAAGTGGAAGGAGAGGGCCGACAAGCTGAGTAGCGANC 2262

  scaffold69|si     382556 TGCAGGATCTCAAAGCATCTGTATTGAATAAGAAACCTTCAGCTGTGGAC 382605
                                 ?      iv    i  i                    i  v   
C rnd-5_family-       2261 TGCAGGNTCTCAAGTCATCCGTGTTGAATAAGAAACCTTCAGCCGTCGAC 2212

  scaffold69|si     382606 CAGCTTATCCTCAAGCAAGAAGAGATGAACATCAAGCATAACATGAAGGT 382655
                                               i           ?               i 
C rnd-5_family-       2211 CAGCTTATCCTCAAGCAAGAGGAGATGAACATNAAGCATAACATGAAGAT 2162

  scaffold69|si     382656 AAAAAATGATCTTCATACAATGGAGCTGAAAAGAATGGAAGAAGAGAG-A 382704
                                i            i     i  v              ?     - 
C rnd-5_family-       2161 AAAAAGTGATCTTCATACGATGGAACTCAAAAGAATGGAAGANGAGAGAA 2112

  scaffold69|si     382705 AGATCGAAAGTTAAGGATCAGAGGATGCATAGCTTCTTTAGAAACACTGG 382754
                                   i       ?           i  vv   ?i i ? i      
C rnd-5_family-       2111 AGATCGAAGGTTAAGGNTCAGAGGATGCGTATGTTCNCTGGNAGCACTGG 2062

  scaffold69|si     382755 AGGAAAATGGTCGCCTAGTATTATGGAACGAATGGTATGGAATATG-TGT 382803
                                                 ?                  ?    -   
C rnd-5_family-       2061 AGGAAAATGGTCGCCTAGTATTNTGGAACGAATGGTATGGANTATGTTGT 2012

  scaffold69|si     382804 CATTTGTTTTCTTAAACATGAACTCACCTGCAATGTGACATTATTATTAA 382853
                                       v                     ? v     i       
C rnd-5_family-       2011 CATTTGTTTTCTGAAACATGAACTCACCTGCAATNTCACATTGTTATTAA 1962

  scaffold69|si     382854 TGCATAGCGTCGTAAGAGAGGACGGAGCCGATCCCGCAGTCCTAGCTACG 382903
                                                                     v  i  i 
C rnd-5_family-       1961 TGCATAGCGTCGTAAGAGAGGACGGAGCCGATCCCGCAGTCCAAGTTATG 1912

  scaffold69|si     382904 ATTCTCGGAAGAAGCATCATTCTTCGTCTCGAAGGAAAAGCCGCCGTCGA 382953
                            ?  vv   i      i i         ?        ivii     ?   
C rnd-5_family-       1911 ANTCAAGGAGGAAGCACCGTTCTTCGTCNCGAAGGAAGTATCGCCGNCGA 1862

  scaffold69|si     382954 TCCAGTAGTAGCAGCAGATCTTCCATCGAAGAGAAAAGATACAGACATCA 383003
                              v    i        v       vivv  ?v i           i   
C rnd-5_family-       1861 TCCCGTAGCAGCAGCAGCTCTTCCAGTCCAGNTAGAAGATACAGACGTCA 1812

  scaffold69|si     383004 TTCGCGTGACAAAGAGAACAAAGGCACTCCAAATTCGTCCAAGTACTA-- 383051
                                  v    i  i     v        v        v        --
C rnd-5_family-       1811 TTCGCGTCACAAGGAAAACAATGGCACTCCTAATTCGTCGAAGTACTATG 1762

  scaffold69|si     383052 CCATCGTACTAATAAATCTCCATTAAAGTCACCTCTATTCCAACACCATG 383101
                                    i   -        i          v  v i     i     
C rnd-5_family-       1761 CCATCGTACCAAT-AATCTCCACTAAAGTCACCACTTTCCCAACGCCATG 1713

  scaffold69|si     383102 GTTTGAGCCAAGTATCTCCTCCAATGAAATTCGCACTATCCTACCAGAAT 383151
                           ? ?iv                           v ?               
C rnd-5_family-       1712 NTNCTAGCCAAGTATCTCCTCCAATGAAATTCTCNCTATCCTACCAGAAT 1663

  scaffold69|si     383152 CATCATTATTCGGGTATGTATGCCCAGCAACCTACTCAGACAGCTGCTGC 383201
                               v                        ?   i                
C rnd-5_family-       1662 CATCTTTATTCGGGTATGTATGCCCAGCANCCTGCTCAGACAGCTGCTGC 1613

  scaffold69|si     383202 ATCCTACCCTACTGCTGCTTCGATGATGGAGAGACATGTTGGATTTAAAG 383251
                                       v                   v  i   i   vv  ?  
C rnd-5_family-       1612 ATCCTACCCTACGGCTGCTTCGATGATGGAGACACGTGTCGGAAATANAG 1563

  scaffold69|si     383252 AGTATTCCAAAAACAGACCAGCGAGAATGGAGAATGAAAC-AGCA--GAA 383298
                            v    ?i?    i    v   vv                -    -- ii
C rnd-5_family-       1562 ATTATTNTNAAAATAGACAAGCTCGAATGGAGAATGAAACAAGCATGGGG 1513

  scaffold69|si     383299 CATCAAAACCAGGGAAATTTAAGTGTACTTGCATTTGCGGCAATGTTGGG 383348
                            ?      i i       i                   v           
C rnd-5_family-       1512 CNTCAAAATCGGGGAAATCTAAGTGTACTTGCATTTGCTGCAATGTTGGG 1463

  scaffold69|si     383349 GGAAGAAGCATCAGAAGGAAATTGAAGCATCTGAAGGGAATTGGCGGTAA 383398
                              v      i ?  i  ?       v i  ---- i           --
C rnd-5_family-       1462 GGATGAAGCACCNGAGGGNAATTGAATCGTC----GAGAATTGGCGGT-- 1419

  scaffold69|si     383399 TTTGGGGACATCCCGATAATAACTTTAAGTTCTAAGTATATCTTAACCTT 383448
                                      v                vv?      vv?    ?  ?  
C rnd-5_family-       1418 TTTGGGGACATGCCGATAATAACTTTAACANCTAAGTCANTCTTNACNTT 1369

  scaffold69|si     383449 TTTCACCTAGTCTCATTACTTTTCATGTAATCAGATGATCCATCTACATT 383498
                                 vi           v       --     i               
C rnd-5_family-       1368 TTTCACACAGTCTCATTACATTTCATG--ATCAGGTGATCCATCTACATT 1321

  scaffold69|si     383499 TTATACAAACAAAATATCTATCTATAACAAAATATCTATCTATATAACTT 383548
                                        --    i i--------------------        
C rnd-5_family-       1320 TTATACAAACAAA--ATCTGTT--------------------TATAACTT 1293

  scaffold69|si     383549 TCAATGAGTTAGTGTGTGGAGATCTTAACTAACTTAACCTCTCTAGATTA 383598
                                                              i             i
C rnd-5_family-       1292 TCAATGAGTTAGTGTGTGGAGATCTTAACTAACTTGACCTCTCTAGATTG 1243

  scaffold69|si     383599 TAA-TGATAAGC--TCTT-TATGATTTTTGAGCTTCATGACAGAATGATT 383644
                              - i     i--v   -   -             i             
C rnd-5_family-       1242 TAATTAATAAGTAGACTTGTAT-ATTTTTGAGCTTCGTGACAGAATGATT 1194

  scaffold69|si     383645 TTACTTATTATATTCCCGCTTTGCTGTAGAATGATTCTACTTCCCTATGA 383694
                                  i    i      i    vi  i  ivi        -   i   
C rnd-5_family-       1193 TTACTTACTATACTCCCGCCTTGCGATAAAACTGTTCTACTT-CCTGTGA 1145

  scaffold69|si     383695 GTTATTTCACTAAGAATTTCTATTGACTTTACAGCAGTACTATGTGCCCC 383744
                             ?  ?i             v v?     v  i    v   i  i     
C rnd-5_family-       1144 GTNATNCCACTAAGAATTTCAAGNGACTTGACGGCAGAACTGTGCGCCCC 1095

  scaffold69|si     383745 CATGTGAAACAATTCTCGGAGAGAAGTAGTTCTGAGTCGCTGCACCATCG 383794
                           ?  v v  i  i    vv     i  i   i  v        v     v 
C rnd-5_family-       1094 NATCTCAAGCAGTTCTATGAGAGGAGCAGTCCTTAGTCGCTGAACCATGG 1045

  scaffold69|si     383795 TATTCCACACCAGTTCGATGGGGTTCAGCTCTGGGGACCGTGGCGGTAAA 383844
                                     v              i     i                  
C rnd-5_family-       1044 TATTCCACACAAGTTCGATGGGGTTTAGCTCCGGGGACCGTGGCGGTAAA 995

  scaffold69|si     383845 AAAAGCACTAGCACACCAAACCG-ATCCCACAGCCATTCCTCCAATACAG 383893
                             ?  v    i?  v        -            ?       i     
C rnd-5_family-        994 AANAGAACTAANACCCCAAACCGCATCCCACAGCCANTCCTCCAGTACAG 945

  scaffold69|si     383894 AATTCTCTCCACCACAGTGAATTGCAGCATTGTCTAATACCAAAACATCC 383943
                                          ?         ?  i     i               
C rnd-5_family-        944 AATTCTCTCCACCACNGTGAATTGCNGCGTTGTCCAATACCAAAACATCC 895

  scaffold69|si     383944 CCTTCATTAAAGAAATTTACAGCACAAGCAAGTTCAACTGCAATTGAAAA 383993
                                  v       ii ?   v   ?        ?       i      
C rnd-5_family-        894 CCTTCATGAAAGAAACCTNCAGAACANGCAAGTTCNACTGCAACTGAAAA 845

  scaffold69|si     383994 CTCCGTGGAGTCATTTGTCTCGTCGTGTACATTACAGAACACTGGAGTAG 384043
                                   v      i           ? i                    
C rnd-5_family-        844 CTCCGTGGCGTCATTCGTCTCGTCGTGNATATTACAGAACACTGGAGTAG 795

  scaffold69|si     384044 ATCTCCTATCAATCCCGCAGAATCCTATCAGACAGTAAGTGTTTGTGAAG 384093
                                        ?  i        ?i ?   v                 
C rnd-5_family-        794 ATCTCCTATCAATNCCACAGAATCCNGTNAGAGAGTAAGTGTTTGTGAAG 745

  scaffold69|si     384094 TCAGGGGATGTCGGTATGGGCGGTATCTCTCCAGTCAGAGGGTTTCTACG 384143
                                  ?                                          
C rnd-5_family-        744 TCAGGGGNTGTCGGTATGGGCGGTATCTCTCCAGTCAGAGGGTTTCTACG 695

  scaffold69|si     384144 CACTTTGCGATTGAATACCTCTCTACCCTTCAAACTTTTCTCATCACCAA 384193
                                                               i             
C rnd-5_family-        694 CACTTTGCGATTGAATACCTCTCTACCCTTCAAACTCTTCTCATCACCAA 645

  scaffold69|si     384194 ACTTGATACGATATGGATTTATCTTGGCGACTATTTCGAAGTAATCAATT 384243
                                       i      v iv       i            ?  ?   
C rnd-5_family-        644 ACTTGATACGATGTGGATTGACATTGGCGATTATTTCGAAGTANTCNATT 595

  scaffold69|si     384244 GCTCTGATACAATTCTCCGGGCGAAATTTGTCATATGGAATAAGATTAGG 384293
                                  i                                 i  i  v  
C rnd-5_family-        594 GCTCTGACACAATTCTCCGGGCGAAATTTGTCATATGGAATGAGGTTTGG 545

  scaffold69|si     384294 GCGATACAATCTACCCCCATATGGAAAAGCATCTTTGAAGAACCGAGAAA 384343
                              i       i       ? ?                       i ?? 
C rnd-5_family-        544 GCGGTACAATCCACCCCCANANGGAAAAGCATCTTTGAAGAACCGGGNNA 495

  scaffold69|si     384344 GGACACTAGCACTGACTTGTGTTCCGGTGAAGTATTCCAGCCACGATGCA 384393
                            ? v   ?v       ?            ?   i                
C rnd-5_family-        494 GNAAACTNCCACTGACNTGTGTTCCGGTGNAGTGTTCCAGCCACGATGCA 445

  scaffold69|si     384394 TATGTATGCAATCCCCTACTTGGTTCTTCCCTGTACAGAAGGAGAATAAC 384443
                                           ?             v                   
C rnd-5_family-        444 TATGTATGCAATCCCCNACTTGGTTCTTCCATGTACAGAAGGAGAATAAC 395

  scaffold69|si     384444 GTACGCATCAATCTCATCCAATGCCTTTGCCCCCAGTCCAGATGTCATGT 384493
                            ?                     i          i       i      i
C rnd-5_family-        394 GNACGCATCAATCTCATCCAATGTCTTTGCCCCCGGTCCAGACGTCATGC 345

  scaffold69|si     384494 GCCTTCTCTTTTGATCTGGGGGGAGTAACTCTCCAAGCTCCACTAACTCG 384543
                                        ?             ?   v   v     i        
C rnd-5_family-        344 GCCTTCTCTTTTGNTCTGGGGGGAGTANCTCGCCATGCTCCGCTAACTCG 295

  scaffold69|si     384544 GTGAGTATTTTCCTCGCAAAAGTTGTACTGACCTTGCATTGCTTG-GACA 384592
                           ?   ?v                ? ?                  i -    
C rnd-5_family-        294 NTGANAATTTTCCTCGCAAAAGNTNTACTGACCTTGCATTGCTCGTGACA 245

  scaffold69|si     384593 CGTCACTAATATTTGGATGTTGAGTTGCTTGTAGAGCTGCAGCAACTTCC 384642
                                           i                                 
C rnd-5_family-        244 CGTCACTAATATTTGGGTGTTGAGTTGCTTGTAGAGCTGCAGCAACTTCC 195

  scaffold69|si     384643 ATTTTCTTGGACATATCATATGATTTGCCACGCTTGTATATTCCATTGTT 384692
                                     ?      i      ?i             i?         
C rnd-5_family-        194 ATTTTCTTGGNCATATCGTATGATNCGCCACGCTTGTATGNTCCATTGTT 145

  scaffold69|si     384693 GCTGTTGACAGCAAAGCCATG--CAGTCCAGCAATCTCATTTAACTCTTC 384740
                                       i        --               i v      v  
C rnd-5_family-        144 GCTGTTGACAGCGAAGCCATGTTCAGTCCAGCAATCTCGTATAACTCGTC 95

  scaffold69|si     384741 ATTCATCGCGGCTCAATACAAATGGAAATCAGACAAAGAGACAGCGATTG 384790
                           ? i                i              i       i v     
C rnd-5_family-         94 NTCCATCGCGGCTCAATACGAATGGAAATCAGACGAAGAGACGGAGATTG 45

  scaffold69|si     384791 ATGGTAGAAGGTTGAAATAAGCACAGAGGGCGATGTTTAATGTT 384834
                                i         i i   i                      
C rnd-5_family-         44 ATGGTGGAAGGTTGAGACAAGTACAGAGGGCGATGTTTAATGTT 1

Matrix = 20p41g.matrix
Kimura (with divCpGMod) = 7.71
Transitions / transversions = 1.76 (157/89)
Gap_init rate = 0.02 (50 / 2977), avg. gap size = 1.08 (54 / 50)


1544 12.07 3.32 2.19 scaffold69|size508817 384841 385111 (123818) rnd-1_family-705#Unknown 3 276 (0) m_b1476s001i80 177093

  scaffold69|si     384841 GTGAGGCAACTTTTTCAACAAGGGGAAGACAATAACTGCTTAGGTATGAT 384890
                             v           ?  i  vvv  i  i        ? vv v     i 
  rnd-1_family-          3 GTCAGGCAACTTTTNCAGCACTTGGGAGGCAATAACTNCGGATGTATGGT 52

  scaffold69|si     384891 GCACTAACCAATATGGTTAGTATCACTGGATGCGCGGTGATGGGGGCTAC 384940
                                                   i                  v      
  rnd-1_family-         53 GCACTAACCAATATGGTTAGTATCGCTGGATGCGCGGTGATGGCGGCTAC 102

  scaffold69|si     384941 ACGACGATGCCCTCAGATCTGATATTGACCGAAAACTGACTGAGTTATTA 384990
                              i       v?   ivv  v i i i  i                  i
  rnd-1_family-        103 ACGGCGATGCCANCAGGAATGTTGTCGGCCAAAAACTGACTGAGTTATTG 152

  scaffold69|si     384991 CAGTCTTAATCCGTTTTTTGG----GTCGAATCAATGTCATGGTTGACGA 385036
                                                ---- ?  i--- ?         i ?   
  rnd-1_family-        153 CAGTCTTAATCCGTTTTTTGGGGGTGNCGG---ANTGTCATGGTCGNCGA 199

  scaffold69|si     385037 TTTTTTTTGACAC--TCCATCGTCAAGATGTTGATGG-AAAAAATT-TGA 385082
                           -            --  v--    ii  i        -?       -   
  rnd-1_family-        200 -TTTTTTTGACACGATCG--CGTCGGGACGTTGATGGCNAAAAATTCTGA 246

  scaffold69|si     385083 CAGAATTTTAC-TCCGTGGAAAGGATAATA 385111
                                      -      v  i        
  rnd-1_family-        247 CAGAATTTTACTTCCGTGCAAGGGATAATA 276

Matrix = 20p41g.matrix
Kimura (with divCpGMod) = 11.53
Transitions / transversions = 1.29 (18/14)
Gap_init rate = 0.04 (11 / 270), avg. gap size = 1.36 (15 / 11)


1927 5.93 2.76 0.38 scaffold69|size508817 385110 385363 (123566) rnd-1_family-948#Unknown 194 453 (0) m_b1476s001i81 177094

  scaffold69|si     385110 TAGATTGCTGCTGAGATTGGCATTGCATGACAAAATCAGTAATTTTGAAT 385159
                            ?           i             ?i            v   iv   
  rnd-1_family-        194 TNGATTGCTGCTGGGATTGGCATTGCANAACAAAATCAGTATTTTCCAAT 243

  scaffold69|si     385160 TGAGAAACATCAGTTTGTCTGAAGCAATATTATATCATATTTGGAAAATC 385209
                              i           i   i  ?  vi    ?                  
  rnd-1_family-        244 TGAAAAACATCAGTTCGTCCGANGCCGTATTNTATCATATTTGGAAAATC 293

  scaffold69|si     385210 CAGCAACATCAAAAGCACAAAAGGATCCTATCACAATGAGTTGTGCTTGT 385259
                                ?            i                               
  rnd-1_family-        294 CAGCANCATCAAAAGCACGAAAGGATCCTATCACAATGAGTTGTGCTTGT 343

  scaffold69|si     385260 TTCTTCGGTCAAACAATAC-----AAAAATGACTCCGCTG--TCCGGTTT 385302
                                             i-----          -    v--        
  rnd-1_family-        344 TTCTTCGGTCAAACAATATTGCCGAAAAATGACT-CGCTCGTTCCGGTTT 392

  scaffold69|si     385303 GGAGTAAATATGGTGATTCCTACTTCAATGGCAGTGCCATGCATGCTCAG 385352
                                                   v                         
  rnd-1_family-        393 GGAGTAAATATGGTGATTCCTACTGCAATGGCAGTGCCATGCATGCTCAG 442

  scaffold69|si     385353 TTCCATATCAA 385363
                               i      
  rnd-1_family-        443 TTCCGTATCAA 453

Matrix = 20p41g.matrix
Kimura (with divCpGMod) = 4.36
Transitions / transversions = 2.00 (10/5)
Gap_init rate = 0.01 (3 / 253), avg. gap size = 2.67 (8 / 3)


9214 14.48 0.92 1.17 scaffold69|size508817 385359 386986 (121943) rnd-1_family-231#Unknown 1880 3503 (1655) m_b1476s001i82 177095

  scaffold69|si     385359 ATCAAAATT--CAATAACATATAGAAAA-TTATAGTATGAAAAAGTATTA 385405
                             i      --         i       - i      i           ?
  rnd-1_family-       1880 ATTAAAATTTTCAATAACATGTAGAAAAGTCATAGTACGAAAAAGTATTN 1929

  scaffold69|si     385406 AATTGTTGCAAATCTATATCTTATGTGTATATATCTCTGTCTGTTTTCTT 385455
                           ii i  i i    i?i ?  i  vv i  v     v v     ?      
  rnd-1_family-       1930 GGTCGTCGTAAATTNGTNTCCTAACTATAGATATCACGGTCTGNTTTCTT 1979

  scaffold69|si     385456 TCCACATCT-TTTCTGTGAATACCAGATGAGTCCAACCTCAGGGTACAAG 385504
                                    -          i                    i?       
  rnd-1_family-       1980 TCCACATCTCTTTCTGTGAACACCAGATGAGTCCAACCTCAANGTACAAG 2029

  scaffold69|si     385505 TATCCTCATAAAAGTCTCTAAAAGATTGGAGCCACCTGAAGCAGTAACCT 385554
                            ?                 i  ?     i                     
  rnd-1_family-       2030 TNTCCTCATAAAAGTCTCTGAANGATTGAAGCCACCTGAAGCAGTAACCT 2079

  scaffold69|si     385555 ATTCTATACCACTGATCCTTATTCGCTCTCTTGCCATAGACAAAGCTTGC 385604
                            i   i     ?i   i ? i        iv   ii i?           
  rnd-1_family-       2080 ACTCTGTACCANCGATTCNTGTTCGCTCTTGTGCTGTGNACAAAGCTTGC 2129

  scaffold69|si     385605 TCCATGTGTCATAATGATATCATCAATGGGATCAAGAACTGATATTGTAA 385654
                                       v     i              ?        ?     v 
  rnd-1_family-       2130 TCCATGTGTCATCATGATGTCATCAATGGGATCNAGAACTGANATTGTCA 2179

  scaffold69|si     385655 ACTTTCCACACGTGAAATGATGCCTTGGTGATGTGACATATGTGCTCTT- 385703
                           ??        ?     ?           ?  ?  ?  i           -
  rnd-1_family-       2180 NNTTTCCACANGTGAANTGATGCCTTGGNGANGTNACGTATGTGCTCTTN 2229

  scaffold69|si     385704 TTACCTTGAACATTTCCCAACGATGGAAACTTAAATGCAAATTTCATAGG 385753
                                      i      i v         i i   ? i        ?  
  rnd-1_family-       2230 TTACCTTGAACGTTTCCCGAAGATGGAAACCTGAATNCGAATTTCATNGG 2279

  scaffold69|si     385754 TTTACTGCCCATTGTCAACACCAAGACATTTGAGCCAACAATCTGAGAAT 385803
                              i  ?           i     ?     ?  ?                
  rnd-1_family-       2280 TTTGCTNCCCATTGTCAATACCAANACATTNGANCCAACAATCTGAGAAT 2329

  scaffold69|si     385804 TCTCCCCACCACCAGAAGGATGACCATTCAATGTGACAGATTTGCCAGAA 385853
                               v  ?  ?           ?    i   v  i        v      
  rnd-1_family-       2330 TCTCACCNCCNCCAGAAGGATGNCCATCCAAAGTAACAGATTTTCCAGAA 2379

  scaffold69|si     385854 ACAACATTTTTAATGAATTGAACATTAAAATTGTCTCTGTGATAACCTAT 385903
                            v         i  i           i  i           i i   i  
  rnd-1_family-       2380 AGAACATTTTTGATAAATTGAACATTGAAGTTGTCTCTGTGGTGACCCAT 2429

  scaffold69|si     385904 CTTAGATTTCAATGCTCCATAATAAAATAGCATTTGACAATGTGTCGGTG 385953
                              v  i                      i               ?    
  rnd-1_family-       2430 CTTTGACTTCAATGCTCCATAATAAAATAACATTTGACAATGTGTNGGTG 2479

  scaffold69|si     385954 GACTTCTTCTTGAAACTTC--TGAGATAATTCCAACATGC-CTCCAGCAA 386000
                                i i  ?  ?     --      ii           -     i   
  rnd-1_family-       2480 GACTTTTCCTNGANACTTCTGTGAGATGGTTCCAACATGCTCTCCAACAA 2529

  scaffold69|si     386001 ATAAGACTAGCAAGAAAGGTGGAATTCTTCATAGGCCTTCCATGCCAATT 386050
                                            v      vv      ?        i        
  rnd-1_family-       2530 ATAAGACTAGCAAGAAATGTGGAAAACTTCATNGGCCTTCCGTGCCAATT 2579

  scaffold69|si     386051 GTCTTGATGGCGACCATAAGATGTGTAGTTTGGAAGTGTTACAATTTGCC 386100
                                 i  ?        ?        i           ?      ivii
  rnd-1_family-       2580 GTCTTGGTGNCGACCATANGATGTGTAATTTGGAAGTGTNACAATTCTTT 2629

  scaffold69|si     386101 TGCCTTGCC--TCTCCATCACTACCACTATATTTATGCACTGATCGTTTC 386148
                                  ? --        i i   i     ?vii  i        i   
  rnd-1_family-       2630 TGCCTTGNCCTTCTCCATCGCCACCGCTATANACGTGTACTGATCGCTTC 2679

  scaffold69|si     386149 ACAATTCCTTCAGATCTTC-TTTTGGCTGATGTGATGTGAGGGACCCATT 386197
                             i i      ?       -                  v i    i    
  rnd-1_family-       2680 ACGACTCCTTCNGATCTTCTTTTTGGCTGATGTGATGTCAAGGACTCATT 2729

  scaffold69|si     386198 AATTATAGAGAAAGAAGGATTGTATATAACAATATCGTCAAGATATTTGC 386247
                           v vv  v   v ?vi?        v  v        i  ?          
  rnd-1_family-       2730 CAAAATTGAGTANCGNGGATTGTAAATCACAATATCATCNAGATATTTGC 2779

  scaffold69|si     386248 TTCCAGATATTCTCATGACTAGTGTTTCTTTGTCATCTGAAATTGTGGGA 386297
                            v ?v  ?      ? v    ivv                v??i      
  rnd-1_family-       2780 TGCNTGANATTCTCNTCACTAAGCTTTCTTTGTCATCTGACNNCGTGGGA 2829

  scaffold69|si     386298 ATAAGACTGTTGTCTACATCTTCAAAAACTTTTTCCAAAATAGTCCTGTC 386347
                             v   v v ii    ?i     ? ?              i?vi ? i  
  rnd-1_family-       2830 ATTAGAGTCTCATCTANGTCTTCNANAACTTTTTCCAAAACNTCCNTATC 2879

  scaffold69|si     386348 CAAAGGACTCACTATGCCAATATTGCAACTCCAGAGCCCAATGTGACAAT 386397
                           ? v  ? i  ii   ?                 ?  i  v ii       
  rnd-1_family-       2880 NACAGNATTCGTTATNCCAATATTGCAACTCCANAGTCCCACATGACAAT 2929

  scaffold69|si     386398 TGTTGCATTTGTAGCATCCATTGAAGCGCCCTTCCAAAATCACACCAAAA 386447
                                  v v?iii  ?           ?           i         
  rnd-1_family-       2930 TGTTGCAATGNCGACANCCATTGAAGCGNCCTTCCAAAATTACACCAAAA 2979

  scaffold69|si     386448 GTATTTGAATTGCATTCTCCATTTGTTTCTTCATCTGTCAGCTTGAAATG 386497
                               i  v i          v  ii?   ?      v   i??       
  rnd-1_family-       2980 GTATCTGCACTGCATTCTCCCTTCANTTCNTCATCTCTCAANNTGAAATG 3029

  scaffold69|si     386498 ACATAAATCATCAATAA-AACCCATTTCTTTCTCAATTCAGTTGGCTTTT 386546
                             i? v   i     ?i- i             v     iv     v i 
  rnd-1_family-       3030 ACGNATATCGTCAATNGTAGCCCATTTCTTTCTGAATTCGTTTGGCATCT 3079

  scaffold69|si     386547 CTAAGAATGCCGTTTGAAGCTCATCTATCCTTTCAGCAATCCTTCTTGGC 386596
                           i   i    i           iv  v   i i    i?     i  ?   
  rnd-1_family-       3080 TTAAAAATGTCGTTTGAAGCTTCTCAATCTTCTCAGTNATCCTCCTNGGC 3129

  scaffold69|si     386597 ATCAAAGATTCAGTCCTCACCTCAAGCAGTCCAAATCCATTACTATTTCT 386646
                                v     vv       v         v         i         
  rnd-1_family-       3130 ATCAATGATTCCTTCCTCACATCAAGCAGTGCAAATCCATCACTATTTCT 3179

  scaffold69|si     386647 CAGGCTACACAAATAAGTGTGAAAAGACAATTCGTCATCATCAAGCTTGG 386696
                              ivi  ?         i ?v     ii    v  vv   i?  i  v 
  rnd-1_family-       3180 CAGAGCACNCAAATAAGTATNCAAAGATGATTCCTCTGCATTNAGTTTTG 3229

  scaffold69|si     386697 TCTGGTCCAT-ATACTGGAAA-ACTGACTTGAGCAAGACATGCACACTAC 386744
                            ?        -      i   -    vi       v        vv    
  rnd-1_family-       3230 TNTGGTCCATAATACTGAAAATACTGTTTTGAGCATGACATGCAATCTAC 3279

  scaffold69|si     386745 AAAAGCAAGTATTACTTAAATCGAATAAAAAGAAGCCATTTTCATTTTAC 386794
                                         v     ii    v  v i   i   v         v
  rnd-1_family-       3280 AAAAGCAAGTATTAATTAAACTGAATCAACAAAAGTCATATTCATTTTAA 3329

  scaffold69|si     386795 ACCACAAGATTACATACCAGACTCAGAAGTACCAGACTCAGAAGTATCCG 386844
                               iv i            i   v i v i? --?   -----------
  rnd-1_family-       3330 ACCATCAAATTACATACCAGGCTCTGGACTGNC--NCTC----------- 3366

  scaffold69|si     386845 TATCCATTATGTCAACTTCCCCATCAAATTTGTCGATCAACTTTTCACGA 386894
                           --        v    v    i ?      viv  iv    ii     v  
  rnd-1_family-       3367 --TCCATTATTTCAAATTCCTCNTCAAATGCTTCATTCAATCTTTCAGGA 3414

  scaffold69|si     386895 GGGCTGGATG-AGGATGATGCTGCACTCTTAGAATCCAAGTCAGAAAATG 386943
                             ii    vi-    iv ---- i     vv     vi i       ?vv
  rnd-1_family-       3415 GGATTGGAAATAGGACCA----GTACTCTGCGAATCGGAATCAGAAANGC 3460

  scaffold69|si     386944 TTCCATCGTTTGTATGAAAGATTTCATAGGAAGAAATGCTCTT 386986
                                   ?vvv       i      ivv           i  
  rnd-1_family-       3461 TTCCATCGNAATTATGAAAAATTTCACCTGAAGAAATGCTTTT 3503

Matrix = 20p41g.matrix
Kimura (with divCpGMod) = 15.62
Transitions / transversions = 1.53 (141/92)
Gap_init rate = 0.02 (31 / 1627), avg. gap size = 1.10 (34 / 31)


4095 22.97 2.05 2.05 scaffold69|size508817 387093 388212 (120717) rnd-1_family-231#Unknown 3699 4818 (340) m_b1476s001i83 177095

  scaffold69|si     387093 TCTTGAATTTTGGTTTTACTTGCTTTTCCTATGAGAGAAATGAATGTATC 387142
                               vvi   ii i     i   v       vi v      --- i?   
  rnd-1_family-       3699 TCTTCTGTTTCAGCTTTACCTGCATTTCCTAAAACAGAAAT---TANATC 3745

  scaffold69|si     387143 AT---GAAAATGT-TACTCAATAATTGAACACACTTTAAAGTGCTTACCT 387188
                             ---     ii -i vi v     v i -   vii i  v i  i  vv
  rnd-1_family-       3746 ATTCTGAAAACATGCAACCTATAATGGGA-ACAACCTGAATTACTCACGA 3794

  scaffold69|si     387189 TGGACCTTTTGTCTCTTTTTC-TGACAATCTTTCCTTTTGGGAACAAAGT 387237
                            v    ?i   vvi ?     - i  ? i     - v       ?   i 
  rnd-1_family-       3795 TCGACCNCTTGAACCNTTTTCGTAACNACCTTTC-TGTTGGGAANAAAAT 3843

  scaffold69|si     387238 CCGAATCAGAAGATAAAGCACTGTAATGATG-GTCACTTTCTGATTCATA 387286
                            vvv   v  v   ivvv  ?   v - i  -           ii  iv 
  rnd-1_family-       3844 CATCATCTGATGATGTCTCANTGTCA-GGTGTGTCACTTTCTGGCTCGAA 3892

  scaffold69|si     387287 TTTAAAACCACCTAGATCAATGTTGTCGCTGTCAGTTGGTAGAAAATAAC 387336
                           i v   v    i vv?  ? i  ii ii vvv  vv   v          
  rnd-1_family-       3893 CTGAAACCCACTTTCNTCNACGTCATTACGCACACATGGAAGAAAATAAC 3942

  scaffold69|si     387337 CAC-TACGTTCAATCCAAATGCATTTACGTTGGTATTCCCATATTCATCA 387385
                              -?        ?        ?   v ------  v i i ---     
  rnd-1_family-       3943 CACCNACGTTCAANCCAAATGCNTTTTC------ATGCTCGT---CATCA 3983

  scaffold69|si     387386 TAGTCAGGATGGTGGCAACCCAAAACCTTGAGGCAAACGTAGTCAATATT 387435
                             v v            i    i   i  v     i     i        
  rnd-1_family-       3984 TACTGAGGATGGTGGCAGCCCAGAACTTTCAGGCAGACGTAATCAATATT 4033

  scaffold69|si     387436 CCCCAATCCAAATACATCATCTAGCAACACCAAGTTATCCCGATGAACAT 387485
                           v     ?   v    ivvi  v      vv   i  ?   ??i      i
  rnd-1_family-       4034 GCCCAANCCATATACGGAGTCGAGCAACCGCAAATTNTCCNNGTGAACAC 4083

  scaffold69|si     387486 CATATCTGTCTTCCAGTTTA-TTCGCGATGCCTCATTCCTGATTTTTGCT 387534
                             v       iv    i i -   v?        i     v i     ? 
  rnd-1_family-       4084 CAGATCTGTCCGCCAGCTCATTTCCNGATGCCTCGTTCCTCACTTTTGNT 4133

  scaffold69|si     387535 TTCGTCATCTTATCGAACGATCAAGATCATAATTGTCGGTTTCCTGACAG 387584
                           vv     vii    i  i-- ii      v   i i vvii        v
  rnd-1_family-       4134 AACGTCAATCTATCAAAT--TTGAGATCAAAATCGCCTTCCTCCTGACAC 4181

  scaffold69|si     387585 AATGACAAAGAAATGTTGAAAAGACTGTTGTTTCCCATTGTACTAGCAAT 387634
                             i     ?    ii   v       i               v- v i  
  rnd-1_family-       4182 AACGACAANGAAACATTGTAAAGACTATTGTTTCCCATTGTAG-ACCGAT 4230

  scaffold69|si     387635 CAATGGATAAATGGCGAAATACTGGGATAGGACAGGCAGATTCCAAGTGA 387684
                              ?   v    v  i       v?  v     ivv              
  rnd-1_family-       4231 CAANGGAAAAATTGCAAAATACTTNGAGAGGACGCTCAGATTCCAAGTGA 4280

  scaffold69|si     387685 TGGCAACAGCAACAGTTCTGTTCCACGGAAGATATAAGCCTGCTGATTTC 387734
                           ?i iv           ?i          v     ? v  i?     v   
  rnd-1_family-       4281 NAGTCACAGCAACAGTNTTGTTCCACGGCAGATANATGCTNGCTGAATTC 4330

  scaffold69|si     387735 CACAAATT-ACGTATACATCCAATACTTTCCCTTCGCTAATGTGGA-GGG 387782
                                   -i ii v     ?  iiv  ii  v i    ?    i -v v
  rnd-1_family-       4331 CACAAATTCGCACAAACATCNAACGATTCTCCATTGCTANTGTGAATTGC 4380

  scaffold69|si     387783 ACCATTAACCTTCACATAATCTCTTAATGCACCCATTTGAAATTTTTGAA 387832
                                i?  vvi   i     viii   v      vi  i      i  i
  rnd-1_family-       4381 ACCATCNACGACCACGTAATCATCCAATTCACCCAACTGGAATTTTCGAG 4430

  scaffold69|si     387833 ATTTCACCATGGTAAC--AGTTGTCA---ATCAGCATCTTCATTTCAGGG 387877
                                       v   -- i      ---  v  vi    ? v    vvi
  rnd-1_family-       4431 ATTTCACCATGGAAACAAAATTGTCAACNATGAGAGTCTTNAGTTCATCA 4480

  scaffold69|si     387878 TATTGAAACTTGCAATGTTCATTGACTTTGTATGGGTCCAGACAGATCTG 387927
                             i v         i              i  ?     v       i   
  rnd-1_family-       4481 TACTCAAACTTGCAGTGTTCATTGACTTTATANGGGTCAAGACAGACCTG 4530

  scaffold69|si     387928 AAACTCCA-AGGTAAG-AAGGCAGTAAAATGCAAAGGGTTCCAAGCGCAT 387975
                              i  ii-vv  i  -  ii vi           i v   v vi     
  rnd-1_family-       4531 AAATTCTGTCTGTGAGAAAAACCATAAAATGCAAAAGCTTCGATACGCAT 4580

  scaffold69|si     387976 GAACTTACTTGGTATAATAAGGTCTCTTGGAAGTCTTTGCACTTTTGGTG 388025
                           ?                 iiv     v v     v ivi  ---      
  rnd-1_family-       4581 NAACTTACTTGGTATAATGGTGTCTCATTGAAGTGTCGACA---TTGGTG 4627

  scaffold69|si     388026 AAGAACGGTAAGT-AATTTTTTCCACGAGGAGGCAATGAATAAATGCAAT 388074
                           i     vi ?   -    i  i        ?vv   i        i vi 
  rnd-1_family-       4628 GAGAACCATNAGTAAATTCTTCCCACGAGGNCCCAACGAATAAATACTGT 4677

  scaffold69|si     388075 GCCGGTCTTTTTCACACAG---TAATACGGGATAGCCAGCATCGTCATTC 388121
                              v     vi     ?  ---  v v i     i v  vv  i  iv  
  rnd-1_family-       4678 GCCTGTCTTGCTCACANAGCTCTACTTCAGGATAACGAGGCTCATCGGTC 4727

  scaffold69|si     388122 CCAAGAGCTGCGGTAAGAATGTACAGACTTTGATATTTCTCAGCACATAT 388171
                              ii      v         v v v    v    i     ivv   ?  
  rnd-1_family-       4728 CCAGAAGCTGCTGTAAGAATGAAGACACTTGGATACTTCTCGTGACANAT 4777

  scaffold69|si     388172 GTTAATGCGCCTCAAATCCCTGGCAAACAATG--GCTTGAGTT 388212
                             v      i    i      i    --    -- v       
  rnd-1_family-       4778 GTGAATGCGTCTCAGATCCCTAGCAA--AATGAAGGTTGAGTT 4818

Matrix = 20p41g.matrix
Kimura (with divCpGMod) = 26.45
Transitions / transversions = 1.07 (130/122)
Gap_init rate = 0.03 (38 / 1119), avg. gap size = 1.21 (46 / 38)


907 5.70 2.12 1.29 scaffold69|size508817 388926 390151 (118778) (TCTTTCTCT)n#Simple_repeat 1 1236 (0) c_b1476s251i0 177096

  scaffold69|si     388926 TCTTTCTCTTCTTTCTCTTCTTTCTCTTCTTTCTCTTCTTTCTCTTCTTT 388975
                                                                             
  (TCTTTCTCT)n#          1 TCTTTCTCTTCTTTCTCTTCTTTCTCTTCTTTCTCTTCTTTCTCTTCTTT 50

  scaffold69|si     388976 CTCTTCTTTCTCTTCTTTCTCTTCTTTCTCTTCTTTCTCTTCTTTCTCTT 389025
                                                                             
  (TCTTTCTCT)n#         51 CTCTTCTTTCTCTTCTTTCTCTTCTTTCTCTTCTTTCTCTTCTTTCTCTT 100

  scaffold69|si     389026 CTTTCTCTTCTTTCTCTTCTTTCTCTTCTTTCTCTTCTTTCTCTTCTTTC 389075
                                                                             
  (TCTTTCTCT)n#        101 CTTTCTCTTCTTTCTCTTCTTTCTCTTCTTTCTCTTCTTTCTCTTCTTTC 150

  scaffold69|si     389076 TCTTGTTTGTCTTGTTTGTCTTGTTTCTCTTGTTTCTCTTGTTTC-CCTC 389124
                               v   v    v   v    v        v        v    - i  
  (TCTTTCTCT)n#        151 TCTTCTTTCTCTTCTTTCTCTTCTTTCTCTTCTTTCTCTTCTTTCTCTTC 200

  scaffold69|si     389125 TTTCTCATGTTTCTCTTCTTTCTCTTGTTTCTCTTC-TTCTTCTTCTTCG 389173
                                 v v                 v         -   -       --
  (TCTTTCTCT)n#        201 TTTCTCTTCTTTCTCTTCTTTCTCTTCTTTCTCTTCTTTC-TCTTCTT-- 247

  scaffold69|si     389174 TCTTCGTCTTTC-CTTCTTTAGCTTCTTTCTCTTCTTTCTCTTCTTTCTC 389222
                             -  v      -       vv                            
  (TCTTTCTCT)n#        248 TC-TCTTCTTTCTCTTCTTTCTCTTCTTTCTCTTCTTTCTCTTCTTTCTC 296

  scaffold69|si     389223 TTCTTTCTCTTCTTTCTCTTCTTTCTCTTCTTTCTCTTCTTTTCCTCTTC 389272
                                                                  -   -      
  (TCTTTCTCT)n#        297 TTCTTTCTCTTCTTTCTCTTCTTTCTCTTCTTTCTCTTC-TTT-CTCTTC 344

  scaffold69|si     389273 TTTCTCTTCTTTCTCTTCTTTCTCTTCTTTCTCTTCTTTCTCTTCTTTCT 389322
                                                                             
  (TCTTTCTCT)n#        345 TTTCTCTTCTTTCTCTTCTTTCTCTTCTTTCTCTTCTTTCTCTTCTTTCT 394

  scaffold69|si     389323 CTTCTTTCTCTTCTTTCTCTTCTTTTTCTCTTCTTTCTCTTC-TT-TCTT 389370
                                                 --                  -  -    
  (TCTTTCTCT)n#        395 CTTCTTTCTCTTCTTTCTCTTC--TTTCTCTTCTTTCTCTTCTTTCTCTT 442

  scaffold69|si     389371 -TTTCTCTTCTTTCTCTTCTTTCTCTTCTTTCTCTTCTTTCTCTTCTTTC 389419
                           -                                                 
  (TCTTTCTCT)n#        443 CTTTCTCTTCTTTCTCTTCTTTCTCTTCTTTCTCTTCTTTCTCTTCTTTC 492

  scaffold69|si     389420 TCTTCTTTCTCTTCTTTCTCTTCTTTCTCTTCTTTCTCTTCTTTCTCTTC 389469
                                                                             
  (TCTTTCTCT)n#        493 TCTTCTTTCTCTTCTTTCTCTTCTTTCTCTTCTTTCTCTTCTTTCTCTTC 542

  scaffold69|si     389470 TTTCTCTTCTTTCTCTTCTTTCTCTTCTTTCTCTTCTTTCTCTTCTTTCT 389519
                                                                             
  (TCTTTCTCT)n#        543 TTTCTCTTCTTTCTCTTCTTTCTCTTCTTTCTCTTCTTTCTCTTCTTTCT 592

  scaffold69|si     389520 CTTCTTTCTCTTCTTTCTCTTCTTTCTCTTCTTTCTCTTCTTTCTCTTCT 389569
                                                                             
  (TCTTTCTCT)n#        593 CTTCTTTCTCTTCTTTCTCTTCTTTCTCTTCTTTCTCTTCTTTCTCTTCT 642

  scaffold69|si     389570 TTCTCTTC-TTCTCTTCTTTCTCTTCTTTCTCTTCTTTCTCTTCTTT-TC 389617
                                   -                                      -  
  (TCTTTCTCT)n#        643 TTCTCTTCTTTCTCTTCTTTCTCTTCTTTCTCTTCTTTCTCTTCTTTCTC 692

  scaffold69|si     389618 TTC-TT-TC-TC-TTCTCTTCTTTCTCTTC-TTCTCTTC-TTCTCTTCTT 389661
                              -  -  -  -                 -        -          
  (TCTTTCTCT)n#        693 TTCTTTCTCTTCTTTCTCTTCTTTCTCTTCTTTCTCTTCTTTCTCTTCTT 742

  scaffold69|si     389662 TCTCTTCTTCCTCTTCTTTCTCTTCTTTCTC-TCCTTC-C-CCTTCCTCC 389708
                                    i                     -  i   - -i   i   i
  (TCTTTCTCT)n#        743 TCTCTTCTTTCTCTTCTTTCTCTTCTTTCTCTTCTTTCTCTTCTTTCTCT 792

  scaffold69|si     389709 TCTTCCTCTTCTCCCTCTTCTCCCTCTTCTTCCTCTTCTTCCTCTTCTTC 389758
                               i       ii       ii        i        i        i
  (TCTTTCTCT)n#        793 TCTTTCTCTTCTTTCTCTTCTTTCTCTTCTTTCTCTTCTTTCTCTTCTTT 842

  scaffold69|si     389759 CTCTTCTTCCTCTTCTTCCTCTTCTTCCTCTTCTTCCTCTTCTTCCTCTT 389808
                                   i        i        i        i        i     
  (TCTTTCTCT)n#        843 CTCTTCTTTCTCTTCTTTCTCTTCTTTCTCTTCTTTCTCTTCTTTCTCTT 892

  scaffold69|si     389809 CTTCCTCTTCTTCCTCTTCTTCCTCTTCTTCCTCTTCTTCCTCTTCTTCC 389858
                              i        i        i        i        i        i 
  (TCTTTCTCT)n#        893 CTTTCTCTTCTTTCTCTTCTTTCTCTTCTTTCTCTTCTTTCTCTTCTTTC 942

  scaffold69|si     389859 TCTTCTTCCTCTTCTTCCTCTTCTTCCTCTTCTTCCTCTTCTTCCTCTTC 389908
                                  i        i        i        i        i      
  (TCTTTCTCT)n#        943 TCTTCTTTCTCTTCTTTCTCTTCTTTCTCTTCTTTCTCTTCTTTCTCTTC 992

  scaffold69|si     389909 TTCCTCTTCTTCCTCTTCTTCCTCTTCTTCCTCTTCTTCCTCTTC-TTC- 389956
                             i        i        i        i        i      -   -
  (TCTTTCTCT)n#        993 TTTCTCTTCTTTCTCTTCTTTCTCTTCTTTCTCTTCTTTCTCTTCTTTCT 1042

  scaffold69|si     389957 C-TC-TTCT-TTCTTCCTCTTCTTCCTCTTCTTCCTCTTC-TTC-C-TCT 390000
                            -  -    -     i        i        i      -   - -   
  (TCTTTCTCT)n#       1043 CTTCTTTCTCTTCTTTCTCTTCTTTCTCTTCTTTCTCTTCTTTCTCTTCT 1092

  scaffold69|si     390001 TCCTCTTCTTCCTCTTCTTCCTCTTCTTCCTCTTCTTCCTCTTCTTCCTC 390050
                            i        i        i        i        i        i   
  (TCTTTCTCT)n#       1093 TTCTCTTCTTTCTCTTCTTTCTCTTCTTTCTCTTCTTTCTCTTCTTTCTC 1142

  scaffold69|si     390051 TTCTTCCTCTTCTTCTTCCTCTTCTTCCCCTTC-TTCCCTTCTTCCTCCT 390099
                                --  -       i        i i    -   i      -- -  
  (TCTTTCTCT)n#       1143 TTCTT--TC-TCTTCTTTCTCTTCTTTCTCTTCTTTCTCTTCTT--T-CT 1186

  scaffold69|si     390100 CTTCTTCCTCTTCTTCCTCTTCTCTTCCTCTTCTTCCTCTTCTTCCTCTT 390149
                                 i        i       -  -        i        i     
  (TCTTTCTCT)n#       1187 CTTCTTTCTCTTCTTTCTCTTCT-TT-CTCTTCTTTCTCTTCTTTCTCTT 1234

  scaffold69|si     390150 CT 390151
                             
  (TCTTTCTCT)n#       1235 CT 1236

Matrix = Unknown
Transitions / transversions = 4.00 (52/13)
Gap_init rate = 0.03 (42 / 1225), avg. gap size = 1.00 (42 / 42)


73 16.84 8.03 4.59 scaffold69|size508817 390154 390427 (118502) (CCCTCTT)n#Simple_repeat 1 283 (0) m_b1476s252i2 177097

  scaffold69|si     390154 CCCTCTTCCC-CTT-CTTC-CCCCTCTTCTTCCTCTTCCCCCTCTTTCCC 390200
                                     -   - i  -i        --      --     -     
  (CCCTCTT)n#Si          1 CCCTCTTCCCTCTTCCCTCTTCCCTCTTC--CCTCTT--CCCTC-TTCCC 45

  scaffold69|si     390201 TTTCCCCTCTTCCCCCTTCTTCCTTCCC-C-CCCTTACCCCCTCTTCCCC 390248
                            i i          i    iii      - -i  i vii          i
  (CCCTCTT)n#Si         46 TCTTCCCTCTTCCCTCTTCCCTCTTCCCTCTTCCCTCTTCCCTCTTCCCT 95

  scaffold69|si     390249 CTCCCCCCCTTCCCCCTCTTCCCCCTT--TTC-CCCCTTTTCCCCCTTCC 390295
                             -i   i   --          i   --i  -i    i     i     
  (CCCTCTT)n#Si         96 CT-TCCCTCTT--CCCTCTTCCCTCTTCCCTCTTCCCTCTTCCCTCTTCC 142

  scaffold69|si     390296 C-C--CCC-CTTCCCCCTCTCCC-CTTCCCCCTTCCCCCTT-CCTC--CC 390337
                            - --   -      i  -    -      i      i   -    --  
  (CCCTCTT)n#Si        143 CTCTTCCCTCTTCCCTCT-TCCCTCTTCCCTCTTCCCTCTTCCCTCTTCC 191

  scaffold69|si     390338 CT-TCCCCCCTTCCCCCTT--C-CTTCCCCCTTCCCCCTTCCCCCTTCCC 390383
                             - i   i      i   -- -      i      i      i      
  (CCCTCTT)n#Si        192 CTCTTCCCTCTTCCCTCTTCCCTCTTCCCTCTTCCCTCTTCCCTCTTCCC 241

  scaffold69|si     390384 CCTTCCCCCTCTTCCCCCCT-TTTC-CCCCTCTTCCCCCTCTTCCC 390427
                           i   --          i i -ii  -i       --          
  (CCCTCTT)n#Si        242 TCTT--CCCTCTTCCCTCTTCCCTCTTCCCTCTT--CCCTCTTCCC 283

Matrix = Unknown
Transitions / transversions = 35.00 (35/1)
Gap_init rate = 0.11 (31 / 273), avg. gap size = 1.13 (35 / 31)


46315 5.96 0.16 0.04 scaffold69|size508817 390620 396275 (112654) scaffold115|size393622_(dbseq-nr_23)_[352019,357779]#LTR/Copia 1 5663 (98) m_b1476s001i84 177098

  scaffold69|si     390620 TGTTGGACCAGAGGTACATACGGTAAGTAAGAAGGTACCAAAATTAT-CG 390668
                                 i                                i      i- i
  scaffold115|s          1 TGTTGGGCCAGAGGTACATACGGTAAGTAAGAAGGTACCGAAATTACACA 50

  scaffold69|si     390669 TGGAGGG-AGTGTAAAGGGTCGCGAAGCTCGGAAGGAGAAAACTAGTGGA 390717
                                  -     i -     i      i    i                
  scaffold115|s         51 TGGAGGGGAGTGTGA-GGGTCACGAAGCCCGGAGGGAGAAAACTAGTGGA 99

  scaffold69|si     390718 GCCGGGGAGACGACTTTTTGTCACGCAGCGGGGGGCCACTGCGGTCTGTG 390767
                                        i               i i                  
  scaffold115|s        100 GCCGGGGAGACGATTTTTTGTCACGCAGCAGAGGGCCACTGCGGTCTGTG 149

  scaffold69|si     390768 AATAATGGCTCACTTTTAATTAATAATCTACGTTATTTACATTCGAACGT 390817
                                                                      i      
  scaffold115|s        150 AATAATGGCTCACTTTTAATTAATAATCTACGTTATTTACATTTGAACGT 199

  scaffold69|si     390818 GAGCCTGCAACAATGGCGTTTAAAAAGAGGTCTCATCAACATTATTAATT 390867
                                 v                                           
  scaffold115|s        200 GAGCCTCCAACAATGGCGTTTAAAAAGAGGTCTCATCAACATTATTAATT 249

  scaffold69|si     390868 AAAAGG------CGTACTCCGGCGACATGGGAGAAGCCGAGGAGAAGGAC 390911
                                v------  i                                   
  scaffold115|s        250 AAAAGCTCTTTTCGCACTCCGGCGACATGGGAGAAGCCGAGGAGAAGGAC 299

  scaffold69|si     390912 AAGAAGCTCCCGAAGGAGCGAAGGAGGGGTGGACGCGGCGGAAAGAAGTT 390961
                           i          i                 i                    
  scaffold115|s        300 GAGAAGCTCCCAAAGGAGCGAAGGAGGGGCGGACGCGGCGGAAAGAAGTT 349

  scaffold69|si     390962 TCGACAGCACACGACCCCCGGAAGCAAATATAAAGCGCCCACAAGTGGGC 391011
                                     i                i    i                 
  scaffold115|s        350 TCGACAGCACGCGACCCCCGGAAGCAAGTATAGAGCGCCCACAAGTGGGC 399

  scaffold69|si     391012 TGGAAGACTATATCTACAAGTCAGGCGCTACCAAGCATGTGGCCCAATTC 391061
                                     i      i          vi       i i          
  scaffold115|s        400 TGGAAGACTACATCTACGAGTCAGGCGCGGCCAAGCACGCGGCCCAATTC 449

  scaffold69|si     391062 ACCGAAACCACCGAAAAGCTATGCAACTATATGCAAGCAAACTTTAAATC 391111
                                                           i                 
  scaffold115|s        450 ACCGAAACCACCGAAAAGCTATGCAACTATATACAAGCAAACTTTAAATC 499

  scaffold69|si     391112 AGGAGCAGACATAGCCGGGGCGCTGAGAGCTCTCAAAGAGCTGACCATCA 391161
                                             i  v           v        i       
  scaffold115|s        500 AGGAGCAGACATAGCCGGAGCCCTGAGAGCTCTAAAAGAGCTAACCATCA 549

  scaffold69|si     391162 CGATGCCTGCTCCGCCAACAGGATCCACGGACAGTGCCGGGAACCAGGTA 391211
                                    i   i                             i      
  scaffold115|s        550 CGATGCCTGTTCCACCAACAGGATCCACGGACAGTGCCGGGAATCAGGTA 599

  scaffold69|si     391212 CCGCCGACCGCCGCCTATGAGCACATATTTAAGAGAAAGTTTGATGCGGA 391261
                             i            v v        i  i              i     
  scaffold115|s        600 CCACCGACCGCCGCCGAGGAGCACATGTTCAAGAGAAAGTTTGACGCGGA 649

  scaffold69|si     391262 ATATACGCAAGAGCAAAGGTATGAAGAGAATAAGAAGAAGGCGTATGCTC 391311
                                 i i       vi                        i       
  scaffold115|s        650 ATATACACGAGAGCAACAGTATGAAGAGAATAAGAAGAAGGCATATGCTC 699

  scaffold69|si     391312 TGCTGTATGAGCATTGTGCCCCGGAGCTCAAGGCGCTTCTAAAGGGCGAC 391361
                               i                 i                       v   
  scaffold115|s        700 TGCTATATGAGCATTGTGCCCCAGAGCTCAAGGCGCTTCTAAAGGGAGAC 749

  scaffold69|si     391362 GATGACTGGGGATCCATGGAAACCTCGCAAGCCAGCATCAGCCTACTCCG 391411
                                               i     i    v                  
  scaffold115|s        750 GATGACTGGGGATCCATGGAGACCTCACAAGACAGCATCAGCCTACTCCG 799

  scaffold69|si     391412 GAAGATCAAGGGGATCTGCTGCAAGTTCGATCCCACGAGGCAGGAAACAA 391461
                                                   i                     i   
  scaffold115|s        800 GAAGATCAAGGGGATCTGCTGCAAATTCGATCCCACGAGGCAGGAAGCAA 849

  scaffold69|si     391462 GAGCCATCGTCGCTGCTGATAAAGCGATAATGTGCTATGTGCAGGAAGCA 391511
                                                                            i
  scaffold115|s        850 GAGCCATCGTCGCTGCTGATAAAGCGATAATGTGCTATGTGCAGGAAGCG 899

  scaffold69|si     391512 CATGTCTCCAACTCCCAATACTTCGAAGCGTTTTAACGCACTGGTCGACA 391561
                                                     -                       
  scaffold115|s        900 CATGTCTCCAACTCCCAATACTTCGA-GCGTTTTAACGCACTGGTCGACA 948

  scaffold69|si     391562 CCGCACTGAGCTACGGGAGTAGCATTGGGCACTCGCGCGCTTTAGTAGCC 391611
                                i                                         i  
  scaffold115|s        949 CCGCATTGAGCTACGGGAGTAGCATTGGGCACTCGCGCGCTTTAGTAACC 998

  scaffold69|si     391612 GCTGAGCTGGCAAAAATGGGCACAAATCGGGATAGTGCCACCCAGAGCCA 391661
                             v                        v                      
  scaffold115|s        999 GCAGAGCTGGCAAAAATGGGCACAAATAGGGATAGTGCCACCCAGAGCCA 1048

  scaffold69|si     391662 GAAGAGCAAGGCCATGGAGCTGGCCCAGGAAGCATATCTCTCCATGCTAA 391711
                                i                                            
  scaffold115|s       1049 GAAGAACAAGGCCATGGAGCTGGCCCAGGAAGCATATCTCTCCATGCTAA 1098

  scaffold69|si     391712 TGCTCGAAGGCGCTAATTACTTCAAATTCAAGACACTCCGCGAAGAGCTT 391761
                                  v                      i                  v
  scaffold115|s       1099 TGCTCGACGGCGCTAATTACTTCAAATTCAGGACACTCCGCGAAGAGCTA 1148

  scaffold69|si     391762 GACAACGACTACGCGAAACGGACGGATACATACCCGACTAACAGGAATGC 391811
                                         i   v                   i           
  scaffold115|s       1149 GACAACGACTACGCAAAAGGGACGGATACATACCCGACCAACAGGAATGC 1198

  scaffold69|si     391812 AGTATTGCGCCTCCTAAACAGCCGGAAGACCCCCTCTTTCCAGCGCCAAC 391861
                                          i                             v    
  scaffold115|s       1199 AGTATTGCGCCTCCTGAACAGCCGGAAGACCCCCTCTTTCCAGCGGCAAC 1248

  scaffold69|si     391862 ACAACAACCAGAGAGGATCTGACTCGGCAATGATGTTTGCTCAAGGGGAC 391911
                           i            i           i  i                     
  scaffold115|s       1249 GCAACAACCAGAGGGGATCTGACTCAGCGATGATGTTTGCTCAAGGGGAC 1298

  scaffold69|si     391912 GGCGGAAGAATCGACAATTGAAAGTGTTTTAGATGTGGAAAAAAAGGACA 391961
                                    ii       i                      i        
  scaffold115|s       1299 GGCGGAAGAGCCGACAATCGAAAGTGTTTTAGATGTGGAAAGAAAGGACA 1348

  scaffold69|si     391962 CATTGCGACAAACTATCCTGTGGAAAAGCCTGGGGCCGCCAGTGAGGAAG 392011
                                 i       i     i                          i  
  scaffold115|s       1349 CATTGCAACAAACTGTCCTGCGGAAAAGCCTGGGGCCGCCAGTGAGGGAG 1398

  scaffold69|si     392012 AGGAAGAAGGCGAGCACATGCACACCATGAAGGTGGTAGAAAGCGACGAC 392061
                               v                         i  iv  i      i     
  scaffold115|s       1399 AGGACGAAGGCGAGCACATGCACACCATGAGGGCTGTGGAAAGCAACGAC 1448

  scaffold69|si     392062 GGCGGCTCATATGGCTCAGAGGAGGATAGTGAAAGCCAGGGAGACTCAGG 392111
                            i   v        v            i    i                 
  scaffold115|s       1449 GACGGATCATATGGGTCAGAGGAGGATGGTGAGAGCCAGGGAGACTCAGG 1498

  scaffold69|si     392112 AGATGACGTGGACGGGGACGACGAGGCCGTATTCTTCTTTCGTCAACGTG 392161
                                                         i          i      i 
  scaffold115|s       1499 AGATGACGTGGACGGGGACGACGAGGCCGTGTTCTTCTTTCATCAACGCG 1548

  scaffold69|si     392162 AATCAAAAGGGCTAAGTCGTGATTGGCTACTCCTAGACAGCCAAAGTTCT 392211
                               i  i   i i              i                     
  scaffold115|s       1549 AATCGAAGGGGTTGAGTCGTGATTGGCTGCTCCTAGACAGCCAAAGTTCT 1598

  scaffold69|si     392212 ACCGACATGTTTTGCAATCGGGACTACCTGCGGGAAGTGAGAGCGGCATC 392261
                                                                          i  
  scaffold115|s       1599 ACCGACATGTTTTGCAATCGGGACTACCTGCGGGAAGTGAGAGCGGCGTC 1648

  scaffold69|si     392262 GCGACACACCACCATTCACTGCAATGCCGGGTCAACTGTGTGCACCAAGG 392311
                                                               i        i    
  scaffold115|s       1649 GCGACACACCACCATTCACTGCAATGCCGGGTCAACCGTGTGCACTAAGG 1698

  scaffold69|si     392312 AAGGGATTTTTTCCACCGAAGAGTTCGGAGATATACCGGTTAAGTATCAC 392361
                            i     i  i                 i                    i
  scaffold115|s       1699 AGGGGATCTTCTCCACCGAAGAGTTCGGGGATATACCGGTTAAGTATCAT 1748

  scaffold69|si     392362 CCTGGCGGGATATGCAACGTAATATCACTGAAAACAATAAAAAAATTGTT 392411
                                               i        i        i           
  scaffold115|s       1749 CCTGGCGGGATATGCAACGTGATATCACTAAAAACAATGAAAAAATTGTT 1798

  scaffold69|si     392412 CCCCATCTCCTACGTCAGCACTCCAGATGACCCAGACACTGCGACCTTCC 392461
                                       i i                              v    
  scaffold115|s       1799 CCCCATCTCCTATGCCAGCACTCCAGATGACCCAGACACTGCGACATTCC 1848

  scaffold69|si     392462 GGGTCACCACACCAAAAGGAGTGATTGAGTTCAAGCCATGCGCGAAAGGA 392511
                                                                i  ii        
  scaffold115|s       1849 GGGTCACCACACCAAAAGGAGTGATTGAGTTCAAGCCGTGTACGAAAGGA 1898

  scaffold69|si     392512 TTGCACTACTTCGATCTGTCCACCACCATCCAGCGGGAACAGTTGCATGT 392561
                           i                          i     v                
  scaffold115|s       1899 CTGCACTACTTCGATCTGTCCACCACCGTCCAGAGGGAACAGTTGCATGT 1948

  scaffold69|si     392562 GCAAACCGTCCAGCACAACTTCGAAGGATTCTCCAAGGACCAAGTTCTCC 392611
                           i      i                                          
  scaffold115|s       1949 ACAAACCATCCAGCACAACTTCGAAGGATTCTCCAAGGACCAAGTTCTCC 1998

  scaffold69|si     392612 GAGCCATCAAGGCCCGAAAGCTCCAAGCGATGCTGGGCAGTCCCGCCAAA 392661
                            i                                v               
  scaffold115|s       1999 GGGCCATCAAGGCCCGAAAGCTCCAAGCGATGCTCGGCAGTCCCGCCAAA 2048

  scaffold69|si     392662 GCCGACTATGAAGGCATGGTACGTGGCAAATTGCTTGACGAATGTCCTAT 392711
                                      i                                    i 
  scaffold115|s       2049 GCCGACTATGAGGGCATGGTACGTGGCAAATTGCTTGACGAATGTCCTGT 2098

  scaffold69|si     392712 CGATGTCAATGACCTTCGAAACGCTCACACTATCTTTGGACCTGATCTCG 392761
                              i     i       i                                
  scaffold115|s       2099 CGACGTCAACGACCTTCAAAACGCTCACACTATCTTTGGACCTGATCTCG 2148

  scaffold69|si     392762 CAGGACTACGAGGACGGACCGTAAGACGTAGGCCAGAGAGGGTGACGACA 392811
                                                             i           i   
  scaffold115|s       2149 CAGGACTACGAGGACGGACCGTAAGACGTAGGCCGGAGAGGGTGACAACA 2198

  scaffold69|si     392812 GAGATAGTCGCGATACCACGGGATTTTGTTCGTTTGCATAAGTATGTGAC 392861
                                                                      v      
  scaffold115|s       2199 GAGATAGTCGCGATACCACGGGATTTTGTTCGTTTGCATAAGTTTGTGAC 2248

  scaffold69|si     392862 GCTGACGGCACATATTATGTTGGTTAATGGGATACCGTTCCTGCTGACCA 392911
                                    iv          v                    v       
  scaffold115|s       2249 GCTGACGGCGGATATTATGTTCGTTAATGGGATACCGTTCCTTCTGACCA 2298

  scaffold69|si     392912 GATCGAGAGGGATTCAACTCATTACCGTAGAGTTCCTGCCGCGAAGGACA 392961
                                                    v                       i
  scaffold115|s       2299 GATCGAGAGGGATTCAACTCATTACAGTAGAGTTCCTGCCGCGAAGGACG 2348

  scaffold69|si     392962 GCTAAAATAATAGGCGAAAAACTTACTCGAGTTTTACAGCTTTATCACAG 393011
                                            i               v       v  i     
  scaffold115|s       2349 GCTAAAATAATAGGCGAGAAACTTACTCGAGTTGTACAGCTATACCACAG 2398

  scaffold69|si     393012 GGCCGGGTTCGTAGTCCAAACGGCCCTCATGGACAAAGAATTTGACGCCG 393061
                                     i  i                            i       
  scaffold115|s       2399 GGCCGGGTTCATAATCCAAACGGCCCTCATGGACAAAGAATTCGACGCCG 2448

  scaffold69|si     393062 TTGCCGACAAATGTCCTACTGTTCCAATCAACACGACAGCAGCGAACGAA 393111
                                        i        i  v                 i      
  scaffold115|s       2449 TTGCCGACAAATGCCCTACTGTCCCCATCAACACGACAGCAGCAAACGAA 2498

  scaffold69|si     393112 CATGTACCCGAAATCGAAAGACCTATTCGTCTTGTCAAGGAAAGAGCAAG 393161
                                v        i      v    i  i  v                 
  scaffold115|s       2499 CATGTCCCCGAAATTGAAAGAGCTATCCGCCTGGTCAAGGAAAGAGCAAG 2548

  scaffold69|si     393162 AGGTATTGAGAACACTCTACCATTCGCAGGCCTCCCGAGGCTAATTACCA 393211
                                                                        i    
  scaffold115|s       2549 AGGTATTGAGAACACTCTACCATTCGCAGGCCTCCCGAGGCTAATCACCA 2598

  scaffold69|si     393212 TTGAATTAATACACTTTATAGTGTTATGGCTCAATAACTTTCCCGTAAAA 393261
                                i                         v              i   
  scaffold115|s       2599 TTGAACTAATACACTTTATAGTGTTATGGCTAAATAACTTTCCCGTGAAA 2648

  scaffold69|si     393262 TCGGGCGTGTCCACCAAATATAGCCCGAGGGAGCTGATATGCCGCCACCG 393311
                                               i                             
  scaffold115|s       2649 TCGGGCGTGTCCACCAAATACAGCCCGAGGGAGCTGATATGCCGCCACCG 2698

  scaffold69|si     393312 GCTGAACGCGAAAGTCCACTGCAAGATGCCATTTGGCGCGTACTGCGAAG 393361
                                                   i iv     i   i i          
  scaffold115|s       2699 GCTGAACGCGAAAGTCCACTGCAAAACCCCATTCGGCACATACTGCGAAG 2748

  scaffold69|si     393362 TACACGACGAACCATCACCATCCAATAGCATGACCCCTAGGACCCACAAA 393411
                                                    i                     i  
  scaffold115|s       2749 TACACGACGAACCATCACCATCCAACAGCATGACCCCTAGGACCCACGAA 2798

  scaffold69|si     393412 ACCATATGCATGGGCCCGACAGGCAACATTCAGGGGAGCTACAAGTTCTA 393461
                                               i                             
  scaffold115|s       2799 ACCATATGCATGGGCCCGACGGGCAACATTCAGGGGAGCTACAAGTTCTA 2848

  scaffold69|si     393462 TTGTCTGAAAACCAAGAAGAAACTGACACGACGCAGATGGGACGAATTAC 393511
                                                                             
  scaffold115|s       2849 TTGTCTGAAAACCAAGAAGAAACTGACACGACGCAGATGGGACGAATTAC 2898

  scaffold69|si     393512 CCATGCCAAAGTCGATCATTCGGAAAGTAGACCGGCAAGCAAAGAGCGAT 393561
                                     i                             i         
  scaffold115|s       2899 CCATGCCAAAATCGATCATTCGGAAAGTAGACCGGCAAGCGAAGAGCGAT 2948

  scaffold69|si     393562 CGGGCTGCGTCATGGCTAGTGTTTGGAGACCGCAATAACCGAACTTTCAA 393611
                                       i i                             i   i 
  scaffold115|s       2949 CGGGCTGCGTCACGACTAGTGTTTGGAGACCGCAATAACCGAACCTTCGA 2998

  scaffold69|si     393612 AGATGTTAGGAACGAAGAGTATGATGA-GAACCGGAGGGATTGGTTGAGC 393660
                               i             i        -                      
  scaffold115|s       2999 AGATATTAGGAACGAAGAATATGATGAAGAACCGGAGGGATTGGTTGAGC 3048

  scaffold69|si     393661 CGGAGCCATCTCCGTTCCCGGACATACCCTCCGAATTGCCTGGCGTAGAG 393710
                                  i      i                                   
  scaffold115|s       3049 CGGAGCCGTCTCCGCTCCCGGACATACCCTCCGAATTGCCTGGCGTAGAG 3098

  scaffold69|si     393711 CTGGCCGAACACGTTGGTACCACCCCAGCTATAACCATCCCAGATGAGCA 393760
                                        i      i            i                
  scaffold115|s       3099 CTGGCCGAACACGCTGGTACTACCCCAGCTATAGCCATCCCAGATGAGCA 3148

  scaffold69|si     393761 GGCTGAGACCGCTTTGAGGGCGAGGATAGCCGCGGAGAACGCAGGATTGG 393810
                                     i i                                     
  scaffold115|s       3149 GGCTGAGACCACCTTGAGGGCGAGGATAGCCGCGGAGAACGCAGGATTGG 3198

  scaffold69|si     393811 GTGCAGACAATCCGGATGACCTAGGACCACACCTGGTAGAGGCGGAAGCC 393860
                           i      v                             i            
  scaffold115|s       3199 ATGCAGAGAATCCGGATGACCTAGGACCACACCTGGTGGAGGCGGAAGCC 3248

  scaffold69|si     393861 GATGAGATGGATGATGACGGCAGCATATACGAGGTAGGGGACATCATACC 393910
                                                                        i    
  scaffold115|s       3249 GATGAGATGGATGATGACGGCAGCATATACGAGGTAGGGGACATCGTACC 3298

  scaffold69|si     393911 GGGCGAACCCCAGGGAGCTATCGAGATCAACGGAGACGGCGGGCTAGTGG 393960
                              v                    i   i         iv  i   v   
  scaffold115|s       3299 GGGGGAACCCCAGGGAGCTATCGAAATCGACGGAGACGAAGGACTACTGG 3348

  scaffold69|si     393961 AAGCAGAGGAGCCAGGTCAGGGGGCTGATGACGAGGACGAATTGTTGAGT 394010
                                          v      i                         i 
  scaffold115|s       3349 AAGCAGAGGAGCCAGCTCAGGGAGCTGATGACGAGGACGAATTGTTGAAT 3398

  scaffold69|si     394011 GACCAAGAAGACGAGTTGTCGAGTCACGAGGGTGTGAACGCATACGAGCT 394060
                                          i   i              ii      v v     
  scaffold115|s       3399 GACCAAGAAGACGAGCTGTTGAGTCACGAGGGTGCAAACGCAGAGGAGCT 3448

  scaffold69|si     394061 CCACCCGAGCTCAGAGAAAGCTGGCGAAATATACGGCGGATTGTCGAATG 394110
                                   i i      v   i        i                   
  scaffold115|s       3449 CCACCCGAACCCAGAGACAGCCGGCGAAATGTACGGCGGATTGTCGAATG 3498

  scaffold69|si     394111 AGGGAGCTGAAGATTTTGGAGTCGCAGAGAATTCGGATGACGAGGGTGTC 394160
                                        i    i  i   i i i i                  
  scaffold115|s       3499 AGGGAGCTGAAGACTTTGAAGCCGCGGGGGACTCGGATGACGAGGGTGTC 3548

  scaffold69|si     394161 ACGACGAGAAGATCCAAGAGGAAGCGAAAAATATCCTCGCGACTCGAGGG 394210
                            i                           i                    
  scaffold115|s       3549 ATGACGAGAAGATCCAAGAGGAAGCGAAAGATATCCTCGCGACTCGAGGG 3598

  scaffold69|si     394211 TTTCGAGCACAGCATGTTCGCCATGTACAATAAAGAGGATGCGGACAAGG 394260
                                              i                   i     v    
  scaffold115|s       3599 TTTCGAGCACAGCATGTTCACCATGTACAATAAAGAGGACGCGGAAAAGG 3648

  scaffold69|si     394261 AGGTAGATGAGTACATGCACGCAACGCTATCCGAAGAAAAATGCAATGAA 394310
                                                 i                 i         
  scaffold115|s       3649 AGGTAGATGAGTACATGCACGCGACGCTATCCGAAGAAAAGTGCAATGAA 3698

  scaffold69|si     394311 ATAGACTCGTACCTGGTGCCCGTTTTTGAGTTTATCATGACTCAATATTC 394360
                                                                 i           
  scaffold115|s       3699 ATAGACTCGTACCTGGTGCCCGTTTTTGAGTTTATCATAACTCAATATTC 3748

  scaffold69|si     394361 ACTCAAGGCGGGACTTAAGAAAGCGAAAGGGAAAGACAAAAAGGCAATTC 394410
                                           v                                 
  scaffold115|s       3749 ACTCAAGGCGGGACTTCAGAAAGCGAAAGGGAAAGACAAAAAGGCAATTC 3798

  scaffold69|si     394411 GAAAGATGATGCACGAGCATCTCATGACCCAGTACTCGTTGAAGGCTGGA 394460
                                                                      i      
  scaffold115|s       3799 GAAAGATGATGCACGAGCATCTCATGACCCAGTACTCGTTGAAAGCTGGA 3848

  scaffold69|si     394461 TTGAAGCGTTTCGGCGAAGAAGGAGAGAAGGCGGTGTCGAAGGAACTTGG 394510
                                i                 i                          
  scaffold115|s       3849 TTGAAACGTTTCGGCGAAGAAGGGGAGAAGGCGGTGTCGAAGGAACTTGG 3898

  scaffold69|si     394511 ACAGTTCCACGACCTGAGTGTGTTTGTTCCAATGGATCCCACAAAACTAT 394560
                                                   i           i             
  scaffold115|s       3899 ACAGTTCCACGACCTGAGTGTGTTCGTTCCAATGGACCCCACAAAACTAT 3948

  scaffold69|si     394561 CAAAGCAGGAGAGAGCGGCGGCATTAGCGTCATTGATATTTCTGAAGCAA 394610
                              i         i        v        i        i        i
  scaffold115|s       3949 CAAGGCAGGAGAGGGCGGCGGCTTTAGCGTCGTTGATATTCCTGAAGCAG 3998

  scaffold69|si     394611 AAAAAAGACGGAACGGTGAAGGCAAGGACCTGCGCGGATGGAAGAAAACA 394660
                             i                                               
  scaffold115|s       3999 AAGAAAGACGGAACGGTGAAGGCAAGGACCTGCGCGGATGGAAGAAAACA 4048

  scaffold69|si     394661 ACGGGAGACCACTGCTGAGGAAGAGGCGGCATCTCCGACCGTGTCTGTCG 394710
                                    i                                        
  scaffold115|s       4049 ACGGGAGACTACTGCTGAGGAAGAGGCGGCATCTCCGACCGTGTCTGTCG 4098

  scaffold69|si     394711 AATCGATATTTATTTCTTGTGCCATTGAAGCGAGCGAAGGCAGATGCGTA 394760
                               v     i              iv                i  i   
  scaffold115|s       4099 AATCCATATTCATTTCTTGTGCCATCCAAGCGAGCGAAGGCAGGTGTGTA 4148

  scaffold69|si     394761 TCGATCATTGACTTACTGGGGGCGTTCCTCCACGCCGACTGCCCTGATCA 394810
                                           i                              i  
  scaffold115|s       4149 TCGATCATTGACTTACCGGGGGCGTTCCTCCACGCCGACTGCCCTGACCA 4198

  scaffold69|si     394811 CGTGATCATGCGTTTTCATGGAAGACTGGCCGAACTGATGGTTCTGATAG 394860
                                                                             
  scaffold115|s       4199 CGTGATCATGCGTTTTCATGGAAGACTGGCCGAACTGATGGTTCTGATAG 4248

  scaffold69|si     394861 CTCTGCAGGTTTATCGCAAGTATATCACAACCGACGCAAAAGGCAAACCT 394910
                              i      i                                 i    i
  scaffold115|s       4249 CTCCGCAGGTCTATCGCAAGTATATCACAACCGACGCAAAAGGCGAACCC 4298

  scaffold69|si     394911 ATCCTATTCGTGAAGCTGCAAAAGGCACTATATGGCATGTTGAAATCAGC 394960
                                                      i       v     i        
  scaffold115|s       4299 ATCCTATTCGTGAAGCTGCAAAAGGCATTATATGGAATGTTAAAATCAGC 4348

  scaffold69|si     394961 ATTGCTTTTCTACAAAAAACTGCTTACCGATCTAGTTGCAAAAGGATTCA 395010
                                 v  i                 i                      
  scaffold115|s       4349 ATTGCTGTTTTACAAAAAACTGCTTACTGATCTAGTTGCAAAAGGATTCA 4398

  scaffold69|si     395011 CGGTAAACCCCTATGACCCATGCGTGGTCACCAAGATGATCCGAGGGAGG 395060
                                                                           i 
  scaffold115|s       4399 CGGTAAACCCCTATGACCCATGCGTGGTCACCAAGATGATCCGAGGGAAG 4448

  scaffold69|si     395061 CAGATGACAATCTGCTGGTATGTGGATGACCTAAAGTTGTCGCATAGGAG 395110
                                   v         i i                       i     
  scaffold115|s       4449 CAGATGACCATCTGCTGGCACGTGGATGACCTAAAGTTGTCGCACAGGAG 4498

  scaffold69|si     395111 AAAGGCTGAGGTGTGAAAGATTGAACATTGGCTGAGGAGCATATACGGGA 395160
                           i            v                         i        i 
  scaffold115|s       4499 GAAGGCTGAGGTGAGAAAGATTGAACATTGGCTGAGGAGTATATACGGAA 4548

  scaffold69|si     395161 ACATTTCCGTGAGTCACGGGGACAAACACACGTACGTGGGCATGGATTTG 395210
                               i                              v i            
  scaffold115|s       4549 ACATCTCCGTGAGTCACGGGGACAAACACACGTACCTAGGCATGGATTTG 4598

  scaffold69|si     395211 GACTACTCTGAGAAAGGCAAGTGCCGTATCACCATGCCGGGATACACCAA 395260
                                   v                i                       i
  scaffold115|s       4599 GACTACTCAGAGAAAGGCAAGTGCCATATCACCATGCCGGGATACACCAG 4648

  scaffold69|si     395261 GGAGGTGATTGATGGTTTCCCGGAAGTTATCACTGGATCGGCGATGACAC 395310
                                                            i     i   ii     
  scaffold115|s       4649 GGAGGTGATTGATGGTTTCCCGGAAGTTATCACCGGATCAGCGGCGACAC 4698

  scaffold69|si     395311 CGGCAGCTGACCACCTGTTCCAGACCAGGGAAGATGGGAGCAAACTCCCG 395360
                            i                                    v          i
  scaffold115|s       4699 CAGCAGCTGACCACCTGTTCCAGACCAGGGAAGATGGGTGCAAACTCCCA 4748

  scaffold69|si     395361 GAGGAACAAGCGTCCGCATTCCATCGAACTACCGCACAATTGCTATTCCT 395410
                                                                  v          
  scaffold115|s       4749 GAGGAACAAGCGTCCGCATTCCATCGAACTACCGCACAAATGCTATTCCT 4798

  scaffold69|si     395411 CAGCGGACGAGCAAGAAGGGACATTCAGACTGCGGAGGCTTTTCTGACCA 395460
                                                   i          v              
  scaffold115|s       4799 CAGCGGACGAGCAAGAAGGGACATCCAGACTGCGGTGGCTTTTCTGACCA 4848

  scaffold69|si     395461 CGAGGGTGAAAAGCCCAGATGAAGATGACTGGGGGAAGTTGAAAAGAGTC 395510
                                                                i            
  scaffold115|s       4849 CGAGGGTGAAAAGCCCAGATGAAGATGACTGGGGGAAATTGAAAAGAGTC 4898

  scaffold69|si     395511 CTGCGGTACCTCAACGGCATGATCGACTTGGGACTATGTTTGAGCGTGAA 395560
                                i  i             i   v                   i   
  scaffold115|s       4899 CTGCGATATCTCAACGGCATGACCGAATTGGGACTATGTTTGAGCGCGAA 4948

  scaffold69|si     395561 TGACGTGGGGCTGGTGAGATGGTATGTGGATGCGTCTTACGCCACCCACG 395610
                           v              i                                  
  scaffold115|s       4949 AGACGTGGGGCTGGTAAGATGGTATGTGGATGCGTCTTACGCCACCCACG 4998

  scaffold69|si     395611 ACGACTGCAAGGGACATACGGGTGCCATGATGACTCTGGGACAAGGGGCA 395660
                            v                    i                 i         
  scaffold115|s       4999 AAGACTGCAAGGGACATACGGGCGCCATGATGACTCTGGGGCAAGGGGCA 5048

  scaffold69|si     395661 GCAATCAGCATGTCTCGCAAGCAAAAAACCAACGCGAGGAGTTCGACGGA 395710
                                                                             
  scaffold115|s       5049 GCAATCAGCATGTCTCGCAAGCAAAAAACCAACGCGAGGAGTTCGACGGA 5098

  scaffold69|si     395711 GGCAGAACTTATTGGAGTGTATGATGCGCTGCCTAGCATACTCCATACCC 395760
                              i                 i  i           i        i    
  scaffold115|s       5099 GGCGGAACTTATTGGAGTGTACGACGCGCTGCCTAGTATACTCCACACCC 5148

  scaffold69|si     395761 AATACTTCCTCGAGGCTTTGGGATGCAATATCAAGCAAAATATAATTTAT 395810
                           i                       i   i                    i
  scaffold115|s       5149 GATACTTCCTCGAGGCTTTGGGATACAACATCAAGCAAAATATAATTTAC 5198

  scaffold69|si     395811 CAGGACAACAAGAGCAGCATAACACTCAAGAAAAATGGTCGCACGTCATC 395860
                                                      i                      
  scaffold115|s       5199 CAGGACAACAAGAGCAGCATAACACTCGAGAAAAATGGTCGCACGTCATC 5248

  scaffold69|si     395861 TTCGAAGCGAACAAAACACATCAAGATTCGCTATTTTTTCATCAAAGACA 395910
                                                                  iv         
  scaffold115|s       5249 TTCGAAGCGAACAAAACACATCAAGATTCGCTATTTTTTTTTCAAAGACA 5298

  scaffold69|si     395911 TGATAGCGCAACAAGAGGTTGAGGTACAACACTGCCCCACACAAGAAATG 395960
                               v      v    i        i                        
  scaffold115|s       5299 TGATCGCGCAAAAAGAAGTTGAGGTGCAACACTGCCCCACACAAGAAATG 5348

  scaffold69|si     395961 TGGTCAGATATCTTGACGAAACCGAAGCAAGGCAAAGACTTTATTTTGAT 396010
                                   i           i     i           i  i   v    
  scaffold115|s       5349 TGGTCAGACATCTTGACGAAGCCGAAACAAGGCAAAGATTTCATTATGAT 5398

  scaffold69|si     396011 GCGTTCGAAGTTGCTGGGATGCGAGGAAGATAAAACTGAACCGAGGGATG 396060
                                     i               v i  i  i   v    i      
  scaffold115|s       5399 GCGTTCGAAGCTGCTGGGATGCGAGGCAAATGAAGCTGCACCGGGGGATG 5448

  scaffold69|si     396061 CACCCACACAAATAAGAACAGATAAAAATTCAGTGAAACGCCGGGCTGAC 396110
                            v        i        v       v   i    v        v    
  scaffold115|s       5449 CTCCCACACAGATAAGAACCGATAAAACTTCGGTGACACGCCGGGGTGAC 5498

  scaffold69|si     396111 ACCCTGCTCTCACCGCGAGGGTGTGTTGGACCAGAGGTACATACGGTAAG 396160
                                                        i                    
  scaffold115|s       5499 ACCCTGCTCTCACCGCGAGGGTGTGTTGGGCCAGAGGTACATACGGTAAG 5548

  scaffold69|si     396161 TAAGAAGATACCAAAATTACACGTGGAGGGGAGTGTAAGGGTCGCGAAGC 396210
                                  i    i         i             i      i      
  scaffold115|s       5549 TAAGAAGGTACCGAAATTACACATGGAGGGGAGTGTGAGGGTCACGAAGC 5598

  scaffold69|si     396211 TCGGAAGGAGAAAACTAGTGGAGCCGGGGAGACGATTTTTTGTCACGCAG 396260
                           i    i                                            
  scaffold115|s       5599 CCGGAGGGAGAAAACTAGTGGAGCCGGGGAGACGATTTTTTGTCACGCAG 5648

  scaffold69|si     396261 CCGGGGGCCACTGCG 396275
                            v i           
  scaffold115|s       5649 CAGAGGGCCACTGCG 5663

Matrix = 20p41g.matrix
Kimura (with divCpGMod) = 5.29
Transitions / transversions = 3.62 (264/73)
Gap_init rate = 0.00 (6 / 5655), avg. gap size = 1.83 (11 / 6)

17605 5.67 0.00 0.00 scaffold69|size508817 394276 396373 (112556) scaffold115|size393622_(dbseq-nr_23)_[352019,357779]#LTR/Copia 3664 5761 (0) m_b1477s001i0 177098

  scaffold69|si     394276 TGCACGCAACGCTATCCGAAGAAAAATGCAATGAAATAGACTCGTACCTG 394325
                                  i                 i                        
  scaffold115|s       3664 TGCACGCGACGCTATCCGAAGAAAAGTGCAATGAAATAGACTCGTACCTG 3713

  scaffold69|si     394326 GTGCCCGTTTTTGAGTTTATCATGACTCAATATTCACTCAAGGCGGGACT 394375
                                                  i                          
  scaffold115|s       3714 GTGCCCGTTTTTGAGTTTATCATAACTCAATATTCACTCAAGGCGGGACT 3763

  scaffold69|si     394376 TAAGAAAGCGAAAGGGAAAGACAAAAAGGCAATTCGAAAGATGATGCACG 394425
                            v                                                
  scaffold115|s       3764 TCAGAAAGCGAAAGGGAAAGACAAAAAGGCAATTCGAAAGATGATGCACG 3813

  scaffold69|si     394426 AGCATCTCATGACCCAGTACTCGTTGAAGGCTGGATTGAAGCGTTTCGGC 394475
                                                       i           i         
  scaffold115|s       3814 AGCATCTCATGACCCAGTACTCGTTGAAAGCTGGATTGAAACGTTTCGGC 3863

  scaffold69|si     394476 GAAGAAGGAGAGAAGGCGGTGTCGAAGGAACTTGGACAGTTCCACGACCT 394525
                                   i                                         
  scaffold115|s       3864 GAAGAAGGGGAGAAGGCGGTGTCGAAGGAACTTGGACAGTTCCACGACCT 3913

  scaffold69|si     394526 GAGTGTGTTTGTTCCAATGGATCCCACAAAACTATCAAAGCAGGAGAGAG 394575
                                    i           i                i         i 
  scaffold115|s       3914 GAGTGTGTTCGTTCCAATGGACCCCACAAAACTATCAAGGCAGGAGAGGG 3963

  scaffold69|si     394576 CGGCGGCATTAGCGTCATTGATATTTCTGAAGCAAAAAAAAGACGGAACG 394625
                                  v        i        i        i  i            
  scaffold115|s       3964 CGGCGGCTTTAGCGTCGTTGATATTCCTGAAGCAGAAGAAAGACGGAACG 4013

  scaffold69|si     394626 GTGAAGGCAAGGACCTGCGCGGATGGAAGAAAACAACGGGAGACCACTGC 394675
                                                                       i     
  scaffold115|s       4014 GTGAAGGCAAGGACCTGCGCGGATGGAAGAAAACAACGGGAGACTACTGC 4063

  scaffold69|si     394676 TGAGGAAGAGGCGGCATCTCCGACCGTGTCTGTCGAATCGATATTTATTT 394725
                                                                  v     i    
  scaffold115|s       4064 TGAGGAAGAGGCGGCATCTCCGACCGTGTCTGTCGAATCCATATTCATTT 4113

  scaffold69|si     394726 CTTGTGCCATTGAAGCGAGCGAAGGCAGATGCGTATCGATCATTGACTTA 394775
                                     iv                i  i                  
  scaffold115|s       4114 CTTGTGCCATCCAAGCGAGCGAAGGCAGGTGTGTATCGATCATTGACTTA 4163

  scaffold69|si     394776 CTGGGGGCGTTCCTCCACGCCGACTGCCCTGATCACGTGATCATGCGTTT 394825
                            i                              i                 
  scaffold115|s       4164 CCGGGGGCGTTCCTCCACGCCGACTGCCCTGACCACGTGATCATGCGTTT 4213

  scaffold69|si     394826 TCATGGAAGACTGGCCGAACTGATGGTTCTGATAGCTCTGCAGGTTTATC 394875
                                                                 i      i    
  scaffold115|s       4214 TCATGGAAGACTGGCCGAACTGATGGTTCTGATAGCTCCGCAGGTCTATC 4263

  scaffold69|si     394876 GCAAGTATATCACAACCGACGCAAAAGGCAAACCTATCCTATTCGTGAAG 394925
                                                        i    i               
  scaffold115|s       4264 GCAAGTATATCACAACCGACGCAAAAGGCGAACCCATCCTATTCGTGAAG 4313

  scaffold69|si     394926 CTGCAAAAGGCACTATATGGCATGTTGAAATCAGCATTGCTTTTCTACAA 394975
                                       i       v     i              v  i     
  scaffold115|s       4314 CTGCAAAAGGCATTATATGGAATGTTAAAATCAGCATTGCTGTTTTACAA 4363

  scaffold69|si     394976 AAAACTGCTTACCGATCTAGTTGCAAAAGGATTCACGGTAAACCCCTATG 395025
                                       i                                     
  scaffold115|s       4364 AAAACTGCTTACTGATCTAGTTGCAAAAGGATTCACGGTAAACCCCTATG 4413

  scaffold69|si     395026 ACCCATGCGTGGTCACCAAGATGATCCGAGGGAGGCAGATGACAATCTGC 395075
                                                            i         v      
  scaffold115|s       4414 ACCCATGCGTGGTCACCAAGATGATCCGAGGGAAGCAGATGACCATCTGC 4463

  scaffold69|si     395076 TGGTATGTGGATGACCTAAAGTTGTCGCATAGGAGAAAGGCTGAGGTGTG 395125
                              i i                       i     i            v 
  scaffold115|s       4464 TGGCACGTGGATGACCTAAAGTTGTCGCACAGGAGGAAGGCTGAGGTGAG 4513

  scaffold69|si     395126 AAAGATTGAACATTGGCTGAGGAGCATATACGGGAACATTTCCGTGAGTC 395175
                                                   i        i     i          
  scaffold115|s       4514 AAAGATTGAACATTGGCTGAGGAGTATATACGGAAACATCTCCGTGAGTC 4563

  scaffold69|si     395176 ACGGGGACAAACACACGTACGTGGGCATGGATTTGGACTACTCTGAGAAA 395225
                                               v i                    v      
  scaffold115|s       4564 ACGGGGACAAACACACGTACCTAGGCATGGATTTGGACTACTCAGAGAAA 4613

  scaffold69|si     395226 GGCAAGTGCCGTATCACCATGCCGGGATACACCAAGGAGGTGATTGATGG 395275
                                     i                       i               
  scaffold115|s       4614 GGCAAGTGCCATATCACCATGCCGGGATACACCAGGGAGGTGATTGATGG 4663

  scaffold69|si     395276 TTTCCCGGAAGTTATCACTGGATCGGCGATGACACCGGCAGCTGACCACC 395325
                                             i     i   ii      i             
  scaffold115|s       4664 TTTCCCGGAAGTTATCACCGGATCAGCGGCGACACCAGCAGCTGACCACC 4713

  scaffold69|si     395326 TGTTCCAGACCAGGGAAGATGGGAGCAAACTCCCGGAGGAACAAGCGTCC 395375
                                                  v          i               
  scaffold115|s       4714 TGTTCCAGACCAGGGAAGATGGGTGCAAACTCCCAGAGGAACAAGCGTCC 4763

  scaffold69|si     395376 GCATTCCATCGAACTACCGCACAATTGCTATTCCTCAGCGGACGAGCAAG 395425
                                                   v                         
  scaffold115|s       4764 GCATTCCATCGAACTACCGCACAAATGCTATTCCTCAGCGGACGAGCAAG 4813

  scaffold69|si     395426 AAGGGACATTCAGACTGCGGAGGCTTTTCTGACCACGAGGGTGAAAAGCC 395475
                                    i          v                             
  scaffold115|s       4814 AAGGGACATCCAGACTGCGGTGGCTTTTCTGACCACGAGGGTGAAAAGCC 4863

  scaffold69|si     395476 CAGATGAAGATGACTGGGGGAAGTTGAAAAGAGTCCTGCGGTACCTCAAC 395525
                                                 i                 i  i      
  scaffold115|s       4864 CAGATGAAGATGACTGGGGGAAATTGAAAAGAGTCCTGCGATATCTCAAC 4913

  scaffold69|si     395526 GGCATGATCGACTTGGGACTATGTTTGAGCGTGAATGACGTGGGGCTGGT 395575
                                  i   v                   i   v              
  scaffold115|s       4914 GGCATGACCGAATTGGGACTATGTTTGAGCGCGAAAGACGTGGGGCTGGT 4963

  scaffold69|si     395576 GAGATGGTATGTGGATGCGTCTTACGCCACCCACGACGACTGCAAGGGAC 395625
                           i                                   v             
  scaffold115|s       4964 AAGATGGTATGTGGATGCGTCTTACGCCACCCACGAAGACTGCAAGGGAC 5013

  scaffold69|si     395626 ATACGGGTGCCATGATGACTCTGGGACAAGGGGCAGCAATCAGCATGTCT 395675
                                  i                 i                        
  scaffold115|s       5014 ATACGGGCGCCATGATGACTCTGGGGCAAGGGGCAGCAATCAGCATGTCT 5063

  scaffold69|si     395676 CGCAAGCAAAAAACCAACGCGAGGAGTTCGACGGAGGCAGAACTTATTGG 395725
                                                                 i           
  scaffold115|s       5064 CGCAAGCAAAAAACCAACGCGAGGAGTTCGACGGAGGCGGAACTTATTGG 5113

  scaffold69|si     395726 AGTGTATGATGCGCTGCCTAGCATACTCCATACCCAATACTTCCTCGAGG 395775
                                 i  i           i        i    i              
  scaffold115|s       5114 AGTGTACGACGCGCTGCCTAGTATACTCCACACCCGATACTTCCTCGAGG 5163

  scaffold69|si     395776 CTTTGGGATGCAATATCAAGCAAAATATAATTTATCAGGACAACAAGAGC 395825
                                    i   i                    i               
  scaffold115|s       5164 CTTTGGGATACAACATCAAGCAAAATATAATTTACCAGGACAACAAGAGC 5213

  scaffold69|si     395826 AGCATAACACTCAAGAAAAATGGTCGCACGTCATCTTCGAAGCGAACAAA 395875
                                       i                                     
  scaffold115|s       5214 AGCATAACACTCGAGAAAAATGGTCGCACGTCATCTTCGAAGCGAACAAA 5263

  scaffold69|si     395876 ACACATCAAGATTCGCTATTTTTTCATCAAAGACATGATAGCGCAACAAG 395925
                                                   iv             v      v   
  scaffold115|s       5264 ACACATCAAGATTCGCTATTTTTTTTTCAAAGACATGATCGCGCAAAAAG 5313

  scaffold69|si     395926 AGGTTGAGGTACAACACTGCCCCACACAAGAAATGTGGTCAGATATCTTG 395975
                            i        i                                i      
  scaffold115|s       5314 AAGTTGAGGTGCAACACTGCCCCACACAAGAAATGTGGTCAGACATCTTG 5363

  scaffold69|si     395976 ACGAAACCGAAGCAAGGCAAAGACTTTATTTTGATGCGTTCGAAGTTGCT 396025
                                i     i           i  i   v              i    
  scaffold115|s       5364 ACGAAGCCGAAACAAGGCAAAGATTTCATTATGATGCGTTCGAAGCTGCT 5413

  scaffold69|si     396026 GGGATGCGAGGAAGATAAAACTGAACCGAGGGATGCACCCACACAAATAA 396075
                                      v i  i  i   v    i       v        i    
  scaffold115|s       5414 GGGATGCGAGGCAAATGAAGCTGCACCGGGGGATGCTCCCACACAGATAA 5463

  scaffold69|si     396076 GAACAGATAAAAATTCAGTGAAACGCCGGGCTGACACCCTGCTCTCACCG 396125
                               v       v   i    v        v                   
  scaffold115|s       5464 GAACCGATAAAACTTCGGTGACACGCCGGGGTGACACCCTGCTCTCACCG 5513

  scaffold69|si     396126 CGAGGGTGTGTTGGACCAGAGGTACATACGGTAAGTAAGAAGATACCAAA 396175
                                         i                           i    i  
  scaffold115|s       5514 CGAGGGTGTGTTGGGCCAGAGGTACATACGGTAAGTAAGAAGGTACCGAA 5563

  scaffold69|si     396176 ATTACACGTGGAGGGGAGTGTAAGGGTCGCGAAGCTCGGAAGGAGAAAAC 396225
                                  i             i      i      i    i         
  scaffold115|s       5564 ATTACACATGGAGGGGAGTGTGAGGGTCACGAAGCCCGGAGGGAGAAAAC 5613

  scaffold69|si     396226 TAGTGGAGCCGGGGAGACGATTTTTTGTCACGCAGCCGGGGGCCACTGCG 396275
                                                               v i           
  scaffold115|s       5614 TAGTGGAGCCGGGGAGACGATTTTTTGTCACGCAGCAGAGGGCCACTGCG 5663

  scaffold69|si     396276 GTCTGTGAATAATGGCTCACTTTTAATTAATAATCTACGTTATTTACATT 396325
                                                                             
  scaffold115|s       5664 GTCTGTGAATAATGGCTCACTTTTAATTAATAATCTACGTTATTTACATT 5713

  scaffold69|si     396326 CGAACGTGAGCCTGCAACAATGGCGTTTAAAAAGAGGTCTCATCAACA 396373
                           i            v                                  
  scaffold115|s       5714 TGAACGTGAGCCTCCAACAATGGCGTTTAAAAAGAGGTCTCATCAACA 5761

Matrix = 20p45g.matrix
Kimura (with divCpGMod) = 5.10
Transitions / transversions = 3.10 (90/29)
Gap_init rate = 0.00 (0 / 2097), avg. gap size = 0.0 (0 / 0)


2315 9.06 2.07 1.92 scaffold69|size508817 396579 399291 (109638) (CTCTTCTTC)n#Simple_repeat 1 2752 (0) c_b1477s251i0 177099

  scaffold69|si     396579 CTCTTCTTTCTCTTGTTTCTCTTCTTCTTCTTCTTCTTCTTCATCTTCGT 396628
                                   i     v  i         i        i     v  i  v 
  (CTCTTCTTC)n#          1 CTCTTCTTCCTCTTCTTCCTCTTCTTCCTCTTCTTCCTCTTCTTCCTCTT 50

  scaffold69|si     396629 CTTTC-CTTCTTTCTCTTCTTTCTCTTCTTTCTCTTCTTCCTCTTCTTTC 396677
                              i -      i        i        i                 i 
  (CTCTTCTTC)n#         51 CTTCCTCTTCTTCCTCTTCTTCCTCTTCTTCCTCTTCTTCCTCTTCTTCC 100

  scaffold69|si     396678 TCTTCTTTCTCTTCTTTCTCTTCTTTCTCTTCTTTCTCTTCTTTCTCTTC 396727
                                  i        i        i        i        i      
  (CTCTTCTTC)n#        101 TCTTCTTCCTCTTCTTCCTCTTCTTCCTCTTCTTCCTCTTCTTCCTCTTC 150

  scaffold69|si     396728 TTTCTCTTCTTTCTCTTCTTTCTCTTCTTTCTCTTCTTTCTCTTCTTTCT 396777
                             i        i        i        i        i        i  
  (CTCTTCTTC)n#        151 TTCCTCTTCTTCCTCTTCTTCCTCTTCTTCCTCTTCTTCCTCTTCTTCCT 200

  scaffold69|si     396778 CTTCTTTCTCTTCTTTCTCTTCTTTCTCTTCTTTCTCTTCTTTCTCTTCT 396827
                                 i        i        i        i        i       
  (CTCTTCTTC)n#        201 CTTCTTCCTCTTCTTCCTCTTCTTCCTCTTCTTCCTCTTCTTCCTCTTCT 250

  scaffold69|si     396828 TTCTCTTCTTTCTCTTCTTTCTCTTCTTTCTCTTCTTTCTCTTCTTTCTC 396877
                            i        i        i        i        i        i   
  (CTCTTCTTC)n#        251 TCCTCTTCTTCCTCTTCTTCCTCTTCTTCCTCTTCTTCCTCTTCTTCCTC 300

  scaffold69|si     396878 TTCTTTCTCTTCTTTCTCTTCTTTCTCTTCTTTCTCTTCTTTCTCTTCTT 396927
                                i        i        i        i        i        
  (CTCTTCTTC)n#        301 TTCTTCCTCTTCTTCCTCTTCTTCCTCTTCTTCCTCTTCTTCCTCTTCTT 350

  scaffold69|si     396928 TCTCTTCTTTCTCTTCTTTCTCTTCTTTCTCTTCTTTCTCTTCTTTCTCT 396977
                           i        i        i        i        i        i    
  (CTCTTCTTC)n#        351 CCTCTTCTTCCTCTTCTTCCTCTTCTTCCTCTTCTTCCTCTTCTTCCTCT 400

  scaffold69|si     396978 TCTTTCTCTTCTTTCTCTTCTTTCTCTTCTTTCTCTTCTTTCTCTTCTTT 397027
                               i        i        i        i        i        i
  (CTCTTCTTC)n#        401 TCTTCCTCTTCTTCCTCTTCTTCCTCTTCTTCCTCTTCTTCCTCTTCTTC 450

  scaffold69|si     397028 CTCTTCTTTCTCTTCTTTCTCTTCTTTCTCTTCTTTCTCTTCTTTCTCTT 397077
                                   i        i        i        i        i     
  (CTCTTCTTC)n#        451 CTCTTCTTCCTCTTCTTCCTCTTCTTCCTCTTCTTCCTCTTCTTCCTCTT 500

  scaffold69|si     397078 CTTTCTCTTCTTTCTCTTCTTTCTCTTCTTTCTCTTCTTTCTCTTCTTTC 397127
                              i        i        i        i        i        i 
  (CTCTTCTTC)n#        501 CTTCCTCTTCTTCCTCTTCTTCCTCTTCTTCCTCTTCTTCCTCTTCTTCC 550

  scaffold69|si     397128 TCTTCTTCCTCTCCTTCCTCTTCTTCCTCTCCTTCCTCTCCTTCCTCTCC 397177
                                       i                 i        i        i 
  (CTCTTCTTC)n#        551 TCTTCTTCCTCTTCTTCCTCTTCTTCCTCTTCTTCCTCTTCTTCCTCTTC 600

  scaffold69|si     397178 TTCCTCTTCTTCCTCTTCTTTCTCTTCTTTCTCTTCTTTCTCTTCTTTCT 397227
                                               i        i        i        i  
  (CTCTTCTTC)n#        601 TTCCTCTTCTTCCTCTTCTTCCTCTTCTTCCTCTTCTTCCTCTTCTTCCT 650

  scaffold69|si     397228 CTTCATT-CTCTTCATT-CTCTTCTTTCTCTTCTTTCTCTTCTTTCTCTT 397275
                               -  -      -  -        i        i        i     
  (CTCTTCTTC)n#        651 CTTC-TTCCTCTTC-TTCCTCTTCTTCCTCTTCTTCCTCTTCTTCCTCTT 698

  scaffold69|si     397276 CTTTCTCTTCTTTCTCTTCTTTCTCTTCTTCCTCTTCTTCCTCTTCTTTC 397325
                              i        i        i                          i 
  (CTCTTCTTC)n#        699 CTTCCTCTTCTTCCTCTTCTTCCTCTTCTTCCTCTTCTTCCTCTTCTTCC 748

  scaffold69|si     397326 TCTTCTTTCTCTTCTTTCTCTTCTTTCTCTTCTTTCTCTTCTTTCTCTTC 397375
                                  i        i        i        i        i      
  (CTCTTCTTC)n#        749 TCTTCTTCCTCTTCTTCCTCTTCTTCCTCTTCTTCCTCTTCTTCCTCTTC 798

  scaffold69|si     397376 TTTCTCTTCTTTCTCTTCTTTCTCTTCTTTCTCTTCTTTCTCTTCTCTTT 397425
                             i        i        i        i        i   - -    i
  (CTCTTCTTC)n#        799 TTCCTCTTCTTCCTCTTCTTCCTCTTCTTCCTCTTCTTCCTC-T-TCTTC 846

  scaffold69|si     397426 CTCTTCTTTCTCTTCTTTCTCTTCTTTCTCTTCTTTCTCTTCTTTCTCTT 397475
                                   i        i        i        i        i     
  (CTCTTCTTC)n#        847 CTCTTCTTCCTCTTCTTCCTCTTCTTCCTCTTCTTCCTCTTCTTCCTCTT 896

  scaffold69|si     397476 CTTTCTCTTCTTTCTCTTCTTTCTCTTCTTTCTCTTCTTTCTCTTCTTTC 397525
                              i        i        i        i        i        i 
  (CTCTTCTTC)n#        897 CTTCCTCTTCTTCCTCTTCTTCCTCTTCTTCCTCTTCTTCCTCTTCTTCC 946

  scaffold69|si     397526 TCTTCTTTCTCTTCTTTCTCTTCTTTCTCTTCTTTCTCTTCTTTCTCTTC 397575
                                  i        i        i        i        i      
  (CTCTTCTTC)n#        947 TCTTCTTCCTCTTCTTCCTCTTCTTCCTCTTCTTCCTCTTCTTCCTCTTC 996

  scaffold69|si     397576 TTTCTCTTCTTTCTCTTCTTCCTCTTCTTCCTCTTCTTCCTCTTCTTCCT 397625
                             i        i                                      
  (CTCTTCTTC)n#        997 TTCCTCTTCTTCCTCTTCTTCCTCTTCTTCCTCTTCTTCCTCTTCTTCCT 1046

  scaffold69|si     397626 CTTCTTCCTCTTCTTCCTCTTCTTCCTCTTCTTCCTCTTCTTCCTCTTCT 397675
                                                                             
  (CTCTTCTTC)n#       1047 CTTCTTCCTCTTCTTCCTCTTCTTCCTCTTCTTCCTCTTCTTCCTCTTCT 1096

  scaffold69|si     397676 TCCTCTTCTTCCTCTTCTTCCTCTTCTTCCTCTTCTTCCTCTTCTTCCTC 397725
                                                                             
  (CTCTTCTTC)n#       1097 TCCTCTTCTTCCTCTTCTTCCTCTTCTTCCTCTTCTTCCTCTTCTTCCTC 1146

  scaffold69|si     397726 TTCTTCCTCTTCTTCCTCTTCTTCCTCTTCTTCCTCTTCTTCCTCTTCTT 397775
                                                                             
  (CTCTTCTTC)n#       1147 TTCTTCCTCTTCTTCCTCTTCTTCCTCTTCTTCCTCTTCTTCCTCTTCTT 1196

  scaffold69|si     397776 CCTCTTCTTCCTCTTCTTCCTCTTCTTCTTCTCTTCTTCTTCTTCTTCCT 397825
                                                       --         i          
  (CTCTTCTTC)n#       1197 CCTCTTCTTCCTCTTCTTCCTCTTCTTC--CTCTTCTTCCTCTTCTTCCT 1244

  scaffold69|si     397826 CTTCTTCCTCTTCTTCCTCTTCTTCCTCTTCTTCCTCTTCTTCCTCTCCT 397875
                                                                          i  
  (CTCTTCTTC)n#       1245 CTTCTTCCTCTTCTTCCTCTTCTTCCTCTTCTTCCTCTTCTTCCTCTTCT 1294

  scaffold69|si     397876 TCCTCTCCTTCCTCTTCTTCCTCTTCTTCCTCTTCTTCCTCTTCTTCCTC 397925
                                 i                                           
  (CTCTTCTTC)n#       1295 TCCTCTTCTTCCTCTTCTTCCTCTTCTTCCTCTTCTTCCTCTTCTTCCTC 1344

  scaffold69|si     397926 TTCTTCCTCTTCTTCCTCTTCTTCCTCTTCTTCCTCTTCTTCCTCTTCTT 397975
                                                                             
  (CTCTTCTTC)n#       1345 TTCTTCCTCTTCTTCCTCTTCTTCCTCTTCTTCCTCTTCTTCCTCTTCTT 1394

  scaffold69|si     397976 CCTCTTCTTCCTCTTCTTCCTCTTCTTCCTCTTCTTCCTCTTCTTCCTCT 398025
                                                                             
  (CTCTTCTTC)n#       1395 CCTCTTCTTCCTCTTCTTCCTCTTCTTCCTCTTCTTCCTCTTCTTCCTCT 1444

  scaffold69|si     398026 TCTTCCTCTTCTTCCTCTTCTTCCTCTTCTTCCTCTTCTTCCTCTTCTTC 398075
                                                                             
  (CTCTTCTTC)n#       1445 TCTTCCTCTTCTTCCTCTTCTTCCTCTTCTTCCTCTTCTTCCTCTTCTTC 1494

  scaffold69|si     398076 CTCTTCTTCCTCTTCTTCCTCTTCTTCCTCTTCTTCCTCTTCTTCCTCTT 398125
                                                                             
  (CTCTTCTTC)n#       1495 CTCTTCTTCCTCTTCTTCCTCTTCTTCCTCTTCTTCCTCTTCTTCCTCTT 1544

  scaffold69|si     398126 CTTCCTCTTCTTCCTCTTCTTCCTCTTCTTCCTCTTCTTCCTCTTCTTCC 398175
                                                                             
  (CTCTTCTTC)n#       1545 CTTCCTCTTCTTCCTCTTCTTCCTCTTCTTCCTCTTCTTCCTCTTCTTCC 1594

  scaffold69|si     398176 TCTTCTTCC-CTTTCTTCCCCTTCTTCCCCTTCTTCCTCTTCTTCCTCTT 398224
                                    - -       i        i                     
  (CTCTTCTTC)n#       1595 TCTTCTTCCTC-TTCTTCCTCTTCTTCCTCTTCTTCCTCTTCTTCCTCTT 1643

  scaffold69|si     398225 CTTCCTCTTCTTCCCCTTCTTCCTTCCCTTCTTCCTCTTCTTCCTCTTCT 398274
                                         i        - --                       
  (CTCTTCTTC)n#       1644 CTTCCTCTTCTTCCTCTTCTTCC-T--CTTCTTCCTCTTCTTCCTCTTCT 1690

  scaffold69|si     398275 TCCT-TTCTTCC-CTTTCTTAGCT-TTCTTCC-CTTTCTTCC-CTTTCTT 398319
                               -       - -     -v  -       - -       - -     
  (CTCTTCTTC)n#       1691 TCCTCTTCTTCCTC-TTCTT-CCTCTTCTTCCTC-TTCTTCCTC-TTCTT 1736

  scaffold69|si     398320 CC-CTTTCTTCC-CTTTCTTCC-CTTTCTTCC-CTTTCTTCC-CTTTCTT 398364
                             - -       - -       - -       - -       - -     
  (CTCTTCTTC)n#       1737 CCTC-TTCTTCCTC-TTCTTCCTC-TTCTTCCTC-TTCTTCCTC-TTCTT 1781

  scaffold69|si     398365 CC-CTTTCTTCC-CTTTCTTCCCCTTCTTCCCCTTCTTCC-CTTCTT-C- 398409
                             - -       - -       i        i        -      - -
  (CTCTTCTTC)n#       1782 CCTC-TTCTTCCTC-TTCTTCCTCTTCTTCCTCTTCTTCCTCTTCTTCCT 1829

  scaffold69|si     398410 CTTCTTCCCCTTCTTCCCCTTCTTCC-CTTCATCC-C-TCTT-C-CTTCT 398454
                                   i        i        -    v   - -    - -     
  (CTCTTCTTC)n#       1830 CTTCTTCCTCTTCTTCCTCTTCTTCCTCTTCTTCCTCTTCTTCCTCTTCT 1879

  scaffold69|si     398455 TCCCCTTCTTCCCCTTCTTCCCCTTCTTCCCCTTCTTCCCCTTCTTCCCC 398504
                              i        i        i        i        i        i 
  (CTCTTCTTC)n#       1880 TCCTCTTCTTCCTCTTCTTCCTCTTCTTCCTCTTCTTCCTCTTCTTCCTC 1929

  scaffold69|si     398505 TTCTTCCCCTTCTTCCCCTTCTTCCTCTTCTTCCCCTTCTTCCCCTTCTT 398554
                                  i        i                 i        i      
  (CTCTTCTTC)n#       1930 TTCTTCCTCTTCTTCCTCTTCTTCCTCTTCTTCCTCTTCTTCCTCTTCTT 1979

  scaffold69|si     398555 CC-CTTCTTCCCCTTCTTCCCCTTCTTCCCCTTCTTCCCCTTCTTCCCCT 398603
                             -        i        i        i        i        i  
  (CTCTTCTTC)n#       1980 CCTCTTCTTCCTCTTCTTCCTCTTCTTCCTCTTCTTCCTCTTCTTCCTCT 2029

  scaffold69|si     398604 TCTTCCCCTTCTTCC-CTTCTTCC-C--CTTCTTCTTCTTCCCCTCCTTC 398649
                                 i        -        - --    i         i  i    
  (CTCTTCTTC)n#       2030 TCTTCCTCTTCTTCCTCTTCTTCCTCTTCTTCCTCTTCTTCCTCTTCTTC 2079

  scaffold69|si     398650 CCCTCCTTCCCCTTCTTCC-CTCCTTCC-CTCCTTCCCCTCCTTCC-CTT 398696
                            i  i     i        -  i     -  i     i  i     -   
  (CTCTTCTTC)n#       2080 CTCTTCTTCCTCTTCTTCCTCTTCTTCCTCTTCTTCCTCTTCTTCCTCTT 2129

  scaffold69|si     398697 CTTCCCCTCCTTCC-CTTCTTCCCCTCCTTCCCCTTCTTCCCCTCCTTCC 398745
                                i  i     -        i  i     i        i  i     
  (CTCTTCTTC)n#       2130 CTTCCTCTTCTTCCTCTTCTTCCTCTTCTTCCTCTTCTTCCTCTTCTTCC 2179

  scaffold69|si     398746 CCTCCTTCCCCTCCTTCCCCTCCTTCCCCTCCTTCCCCTCCTTCC-CTTC 398794
                           i  i     i  i     i  i     i  i     i  i     -    
  (CTCTTCTTC)n#       2180 TCTTCTTCCTCTTCTTCCTCTTCTTCCTCTTCTTCCTCTTCTTCCTCTTC 2229

  scaffold69|si     398795 TTCC-CTTCTTCC-CTTCTTCC-CTTCTTCC-CTTCCT-C-CTTAGTCC- 398837
                               -        -        -        -    i - -   vv   -
  (CTCTTCTTC)n#       2230 TTCCTCTTCTTCCTCTTCTTCCTCTTCTTCCTCTTCTTCCTCTTCTTCCT 2279

  scaffold69|si     398838 CTTCTT-C-CTTCTTCC-CTTCGTCCCCTTCGTCCCCTTCGTCCCCTTCG 398884
                                 - -        -    v   i    v   i    v   i    v
  (CTCTTCTTC)n#       2280 CTTCTTCCTCTTCTTCCTCTTCTTCCTCTTCTTCCTCTTCTTCCTCTTCT 2329

  scaffold69|si     398885 TCC-CTTCATCC-C-CCTTCCTCTCCTTCGGTCCTTAGGTCC-CTTCTTC 398930
                              -    v   - -i        i    -v -   -vv   -       
  (CTCTTCTTC)n#       2330 TCCTCTTCTTCCTCTTCTTCCTCTTCTTC-CT-CTT-CTTCCTCTTCTTC 2376

  scaffold69|si     398931 C-CTTCTTCC-CTTCTTCCCCTTCTTCC-CTTCTTCC-CTTCTT-C-CTT 398974
                            -        -        i        -        -      - -   
  (CTCTTCTTC)n#       2377 CTCTTCTTCCTCTTCTTCCTCTTCTTCCTCTTCTTCCTCTTCTTCCTCTT 2426

  scaffold69|si     398975 CTTCCCCTTCTTCCTCTTCTTCCCCTTCTTCCCCTTCTTCCCCTTCTTCC 399024
                                i                 i        i        i        
  (CTCTTCTTC)n#       2427 CTTCCTCTTCTTCCTCTTCTTCCTCTTCTTCCTCTTCTTCCTCTTCTTCC 2476

  scaffold69|si     399025 CCTTCTTCC-CTTCTTCCCCTTCTTCCCCTTCTTCCCCTTCTTCCCCTTC 399073
                           i        -        i        i        i        i    
  (CTCTTCTTC)n#       2477 TCTTCTTCCTCTTCTTCCTCTTCTTCCTCTTCTTCCTCTTCTTCCTCTTC 2526

  scaffold69|si     399074 TTCCCCTTCTT-C-CTTCTTCC-CTTCTTCC-CTTCTTCCCCTTCTTCCC 399119
                               i      - -        -        -        i        i
  (CTCTTCTTC)n#       2527 TTCCTCTTCTTCCTCTTCTTCCTCTTCTTCCTCTTCTTCCTCTTCTTCCT 2576

  scaffold69|si     399120 CTTCTTCCCCTTCTTCCCCTTCTTCCCCTTCTTCC-CTTTCTT-CTCTTT 399167
                                   i        i        i        - -     -   -  
  (CTCTTCTTC)n#       2577 CTTCTTCCTCTTCTTCCTCTTCTTCCTCTTCTTCCTC-TTCTTCCTC-TT 2624

  scaffold69|si     399168 CTTCC-CTTTCTT-CTC-T-TT-CT-TTGATTCCTCTTCTTCCTCTTCTT 399211
                                - -     -   - -  -  -  -v                    
  (CTCTTCTTC)n#       2625 CTTCCTC-TTCTTCCTCTTCTTCCTCTT-CTTCCTCTTCTTCCTCTTCTT 2672

  scaffold69|si     399212 CCTCTTCTTCCTCTTCTTCCTCTTCTTCCTCTTCTTCCTCTTCTTCCTCT 399261
                                                                             
  (CTCTTCTTC)n#       2673 CCTCTTCTTCCTCTTCTTCCTCTTCTTCCTCTTCTTCCTCTTCTTCCTCT 2722

  scaffold69|si     399262 TCTTCCTCTTCTTCCTCTTCTTCCTCTTCT 399291
                                                         
  (CTCTTCTTC)n#       2723 TCTTCCTCTTCTTCCTCTTCTTCCTCTTCT 2752

Matrix = Unknown
Transitions / transversions = 11.19 (179/16)
Gap_init rate = 0.03 (94 / 2712), avg. gap size = 1.01 (95 / 94)


650 14.56 0.97 0.00 scaffold69|size508817 399292 399391 (109538) scaffold337|size148030_(dbseq-nr_433)_[106094,112237]#LTR/Copia 2 102 (6042) m_b1477s001i1 177100

  scaffold69|si     399292 GTTTGAACTCTACCCAATGGATACATGCGGACATCTCCTTTACCATGAAT 399341
                              v                       v    i     i     iv    
  scaffold337|s          2 GTTGGAACTCTACCCAATGGATACATGAGGACGTCTCCCTTACCGAGAAT 51

  scaffold69|si     399342 CCCACTTACCAGAATTGGTCGAGTCCCACAT-TTAGACAGCATACGGGAC 399390
                                     i  v v  i          v -ii          i     
  scaffold337|s         52 CCCACTTACCGGATTAGGCCGAGTCCCACTTACCAGACAGCATATGGGAC 101

  scaffold69|si     399391 T 399391
                            
  scaffold337|s        102 T 102

Matrix = 20p45g.matrix
Kimura (with divCpGMod) = 13.20
Transitions / transversions = 1.33 (8/6)
Gap_init rate = 0.01 (1 / 99), avg. gap size = 1.00 (1 / 1)


2315 9.06 2.07 1.92 scaffold69|size508817 399392 400685 (108244) (CTCTTCTTC)n#Simple_repeat 2829 4113 (0) c_b1477s251i1 177101

  scaffold69|si     399392 GCTTCTTCCTCTTCTTTCTCTTCTTTCTCTTCTTTCTCTTCTTCCTCTTC 399441
                           -               i        i        i               
  (CTCTTCTTC)n#       2829 -CTTCTTCCTCTTCTTCCTCTTCTTCCTCTTCTTCCTCTTCTTCCTCTTC 2877

  scaffold69|si     399442 TTGCTCTTCTTCCTCTTCTTCCTCTTCTTCCTCTTCTT-C-C-TCTTCCT 399488
                             v                                   - - -       
  (CTCTTCTTC)n#       2878 TTCCTCTTCTTCCTCTTCTTCCTCTTCTTCCTCTTCTTCCTCTTCTTCCT 2927

  scaffold69|si     399489 CTTCTTCCTCTTCTTCCTCTTCTTCCTCTTCTTCCTCTTCTTCCTCTTCT 399538
                                                                             
  (CTCTTCTTC)n#       2928 CTTCTTCCTCTTCTTCCTCTTCTTCCTCTTCTTCCTCTTCTTCCTCTTCT 2977

  scaffold69|si     399539 TCCTCTTCTTCCTCTTCTTCCTCTTCTTCCTCTTCTTCCTGGTCTTCCTC 399588
                                                                   vv        
  (CTCTTCTTC)n#       2978 TCCTCTTCTTCCTCTTCTTCCTCTTCTTCCTCTTCTTCCTCTTCTTCCTC 3027

  scaffold69|si     399589 TTCTTCTTGTCCTTCTTGTTCTTCTTGTTCTTCTTGTTCTTCCTCTCCTT 399638
                                 i v i    i v      i v      i v          i   
  (CTCTTCTTC)n#       3028 TTCTTCCTCTTCTTCCTCTTCTTCCTCTTCTTCCTCTTCTTCCTCTTCTT 3077

  scaffold69|si     399639 CCTCTCCTTCCTCTCCTTCCTCCTCCTTCCTCTCCTTCCTCTCCTTCCTC 399688
                                i        i      -  i        i        i      -
  (CTCTTCTTC)n#       3078 CCTCTTCTTCCTCTTCTTCCT-CTTCTTCCTCTTCTTCCTCTTCTTCCT- 3125

  scaffold69|si     399689 CTCCTTCCTCTCCTTCCTCTCCTTCCTCTCCTTCCTCTCCTTCCTCTCCT 399738
                             i        i        i        i        i        i  
  (CTCTTCTTC)n#       3126 CTTCTTCCTCTTCTTCCTCTTCTTCCTCTTCTTCCTCTTCTTCCTCTTCT 3175

  scaffold69|si     399739 TCCTCTCCTTCCTCTCCTTCCTCTCCTTCCTCTCCTTCCTCTCCTTCCTC 399788
                                 i        i        i        i        i       
  (CTCTTCTTC)n#       3176 TCCTCTTCTTCCTCTTCTTCCTCTTCTTCCTCTTCTTCCTCTTCTTCCTC 3225

  scaffold69|si     399789 TCCTTCCTCTCCTTCCTCTCCTTCCTCTCCTTCCTCTCCTTCCTCTCCTT 399838
                            i        i        i        i        i        i   
  (CTCTTCTTC)n#       3226 TTCTTCCTCTTCTTCCTCTTCTTCCTCTTCTTCCTCTTCTTCCTCTTCTT 3275

  scaffold69|si     399839 CCTC-TCATTCCTCTCCTTCCTCTCCTCCTCCTTCTCCTTCCTCTCCTTC 399887
                               -  -       i        --  i   -   i        i    
  (CTCTTCTTC)n#       3276 CCTCTTC-TTCCTCTTCTTCCTCT--TCTTCC-TCTTCTTCCTCTTCTTC 3321

  scaffold69|si     399888 CTCTCCTTCCTCCTCCTTCCTCTCCTTCCTCTCCTTCCTCTCCTTCCTCT 399937
                               i      -  i        i        i        i        
  (CTCTTCTTC)n#       3322 CTCTTCTTCCT-CTTCTTCCTCTTCTTCCTCTTCTTCCTCTTCTTCCTCT 3370

  scaffold69|si     399938 CCTTCCTCTCCTTCCTC-TCATTCCTC-TCTTCCTC-TCATTCCTCTCCT 399984
                           i        i       -  -      -        -  -       i  
  (CTCTTCTTC)n#       3371 TCTTCCTCTTCTTCCTCTTC-TTCCTCTTCTTCCTCTTC-TTCCTCTTCT 3418

  scaffold69|si     399985 TCCTCTCCTTCCTCTCCTTCCTCTCCTTCCTCTCCTTCCTCTCCTTCCTC 400034
                                 i        i        i        i        i       
  (CTCTTCTTC)n#       3419 TCCTCTTCTTCCTCTTCTTCCTCTTCTTCCTCTTCTTCCTCTTCTTCCTC 3468

  scaffold69|si     400035 TCCTTCCTCTCCTTCCTCTCCTTCCTCTCCTTCCTCTCCTTCCTCTCCTT 400084
                            i        i        i        i        i        i   
  (CTCTTCTTC)n#       3469 TTCTTCCTCTTCTTCCTCTTCTTCCTCTTCTTCCTCTTCTTCCTCTTCTT 3518

  scaffold69|si     400085 CCTCTCCTTCCTCTCCTTCCTCTCCTTCCTCTCCTTCCTCTCCTTCCCTC 400134
                                i        i        i        i        i   -    
  (CTCTTCTTC)n#       3519 CCTCTTCTTCCTCTTCTTCCTCTTCTTCCTCTTCTTCCTCTTCTT-CCTC 3567

  scaffold69|si     400135 TCCTTCCTCTCCTTCCTCTCCTTTCTCTCCTTCCTCTCCTTCCTCTCCTT 400184
                            i        i        i   i    i        i        i   
  (CTCTTCTTC)n#       3568 TTCTTCCTCTTCTTCCTCTTCTTCCTCTTCTTCCTCTTCTTCCTCTTCTT 3617

  scaffold69|si     400185 CCTCTCCTTCTCTCCTCCTTCCTCTCCTTCCTCCTCCTTCCTCTCCTTCC 400234
                                i    -  -  i        i      -  i        i     
  (CTCTTCTTC)n#       3618 CCTCTTCTTC-CT-CTTCTTCCTCTTCTTCCT-CTTCTTCCTCTTCTTCC 3664

  scaffold69|si     400235 TCTCCTTCCTCTCCTTCCTCTCCTTCCTCTCCTTCCT-TTCCTTCCTCTC 400283
                              i        i        i        i      -  -        i
  (CTCTTCTTC)n#       3665 TCTTCTTCCTCTTCTTCCTCTTCTTCCTCTTCTTCCTCTT-CTTCCTCTT 3713

  scaffold69|si     400284 CTTCCTCTCCTTCCTCTTCTTCCTCTTCTTCTTCTCCTTCCTCTTCTTCT 400333
                                   i                      i   i             i
  (CTCTTCTTC)n#       3714 CTTCCTCTTCTTCCTCTTCTTCCTCTTCTTCCTCTTCTTCCTCTTCTTCC 3763

  scaffold69|si     400334 TCTCCTTCCTCTTCTTCTTCTCCTTCCTCTCCTTCCTGTTATTACTCTTG 400383
                              i             i   i        i      v  v  v     v
  (CTCTTCTTC)n#       3764 TCTTCTTCCTCTTCTTCCTCTTCTTCCTCTTCTTCCTCTTCTTCCTCTTC 3813

  scaffold69|si     400384 TCCCTCTTGTTCCTGTTCTTCCTCTCCTTCTTCCTCTTCTTCCTCTTC-T 400432
                            i      v     v     - -  -                      - 
  (CTCTTCTTC)n#       3814 TTCCTCTTCTTCCTCTTCTT-C-CT-CTTCTTCCTCTTCTTCCTCTTCTT 3860

  scaffold69|si     400433 --TCTTCTTCTTCTTCTTCTTCTTCCTCCTCTTCTTCCTCTTCTTCCAGG 400480
                           --        i        i     i                     vvv
  (CTCTTCTTC)n#       3861 CCTCTTCTTCCTCTTCTTCCTCTTCTTCCTCTTCTTCCTCTTCTTCCTCT 3910

  scaffold69|si     400481 TCTTCCTCTTCTTCTTGTTCTTCTTGTTCTTCCTCTTCTTCCTCTTCTTC 400530
                                         i v      i v                        
  (CTCTTCTTC)n#       3911 TCTTCCTCTTCTTCCTCTTCTTCCTCTTCTTCCTCTTCTTCCTCTTCTTC 3960

  scaffold69|si     400531 CTCTTCTTCCTCTTCTTCCTCTTCTTCCTCTTCTTCCTCTTCTTCCTCTT 400580
                                                                             
  (CTCTTCTTC)n#       3961 CTCTTCTTCCTCTTCTTCCTCTTCTTCCTCTTCTTCCTCTTCTTCCTCTT 4010

  scaffold69|si     400581 CTTCCTCTTCTTCCTCTTCTTCCTCTTCTT-CTCTTCTTCCTGTTCTTCC 400629
                                                         -           v       
  (CTCTTCTTC)n#       4011 CTTCCTCTTCTTCCTCTTCTTCCTCTTCTTCCTCTTCTTCCTCTTCTTCC 4060

  scaffold69|si     400630 TCTTCCGCTTCCGCTTCCTCTTCCTCTTCCTCTTCCTCTTCCTCTTCCTC 400679
                               ---     v    i  i  i           i  i  i        
  (CTCTTCTTC)n#       4061 TCTT---CTTCCTCTTCTTCCTCTTCTTCCTCTTCTTCCTCTTCTTCCTC 4107

  scaffold69|si     400680 TTCTTC 400685
                                 
  (CTCTTCTTC)n#       4108 TTCTTC 4113

Matrix = Unknown
Transitions / transversions = 4.80 (96/20)
Gap_init rate = 0.02 (32 / 1293), avg. gap size = 1.03 (33 / 32)


313 27.89 0.79 3.25 scaffold69|size508817 400686 400710 (108219) scaffold62|size550535_(dbseq-nr_301)_[465542,471786]#LTR/Copia 100 123 (6122) m_b1477s001i2 177100

  scaffold69|si     400686 TCCTTCTCCTTCTCCTTCTCCACCT 400710
                           iv v  vv -i i  v      v  
  scaffold62|si        100 CACATCAGC-CCCCCATCTCCAGCT 123

Matrix = 20p45g.matrix
Kimura (with divCpGMod) = 35.38
Transitions / transversions = 0.50 (3/6)
Gap_init rate = 0.04 (1 / 24), avg. gap size = 1.00 (1 / 1)

650 14.56 0.97 0.00 scaffold69|size508817 400686 400687 (108242) scaffold337|size148030_(dbseq-nr_433)_[106094,112237]#LTR/Copia 103 104 (6040) m_b1477s001i1 177100

  scaffold69|si     400686 TC 400687
                           i 
  scaffold337|s        103 CC 104

Matrix = 20p45g.matrix
Kimura (with divCpGMod) = 13.20
Transitions / transversions = 1.00 (1/0)
Gap_init rate = 0.00 (0 / 1), avg. gap size = 0.0 (0 / 0)


376 12.88 0.00 0.17 scaffold69|size508817 400711 401295 (107634) (CCTCCT)n#Simple_repeat 1 584 (0) m_b1477s252i0 177102

  scaffold69|si     400711 CCACCTCCTCATCCTCCTCCTCCTCCTCCTCCTCCTCCTCCTTCTCCTCC 400760
                             v       v                               i       
  (CCTCCT)n#Sim          1 CCTCCTCCTCCTCCTCCTCCTCCTCCTCCTCCTCCTCCTCCTCCTCCTCC 50

  scaffold69|si     400761 TTCTCCTCCTTCTCCTCCTTCTCCTCCTTCTCCTTCTCCTTCTCCTTCTC 400810
                            i        i        i        i     i     i     i   
  (CCTCCT)n#Sim         51 TCCTCCTCCTCCTCCTCCTCCTCCTCCTCCTCCTCCTCCTCCTCCTCCTC 100

  scaffold69|si     400811 CTTCTCCTCCTCCTCCTCCTCCTCCTCCTTCTCCTTCTCCTTCTCCTTCT 400860
                             i                          i     i     i     i  
  (CCTCCT)n#Sim        101 CTCCTCCTCCTCCTCCTCCTCCTCCTCCTCCTCCTCCTCCTCCTCCTCCT 150

  scaffold69|si     400861 CCTTCTCCTTCTCCTTCTCCTTCTCCTTCTCCTTCTCCTTCTCCTTCTCC 400910
                              i     i     i     i     i     i     i     i    
  (CCTCCT)n#Sim        151 CCTCCTCCTCCTCCTCCTCCTCCTCCTCCTCCTCCTCCTCCTCCTCCTCC 200

  scaffold69|si     400911 TCCTCCTCCTCCTCCTCATCCTTCTCCTCCTCATCCTCCCTCCTCCTCCT 400960
                                            v    i         v    -            
  (CCTCCT)n#Sim        201 TCCTCCTCCTCCTCCTCCTCCTCCTCCTCCTCCTCCT-CCTCCTCCTCCT 249

  scaffold69|si     400961 CCTCCTCCTCCTCCTTCTCCTCCTCCTCCTCCTCCTCCTCCTCCTCCTCC 401010
                                          i                                  
  (CCTCCT)n#Sim        250 CCTCCTCCTCCTCCTCCTCCTCCTCCTCCTCCTCCTCCTCCTCCTCCTCC 299

  scaffold69|si     401011 TCATCCTTCTCCTCCTTCTCCTCCTTCTCCTCCTTCTCATCCTTCTCATC 401060
                             v    i        i        i        i   v    i   v  
  (CCTCCT)n#Sim        300 TCCTCCTCCTCCTCCTCCTCCTCCTCCTCCTCCTCCTCCTCCTCCTCCTC 349

  scaffold69|si     401061 CTTCTCATCCTTCTCCTCCTTCTCATCCTTCTCATCCTTCTCTTCTTGCT 401110
                             i   v    i        i   v    i   v    i   i  i v  
  (CCTCCT)n#Sim        350 CTCCTCCTCCTCCTCCTCCTCCTCCTCCTCCTCCTCCTCCTCCTCCTCCT 399

  scaffold69|si     401111 CCTGCTCCTCCTCCTTCTCTTCCTGCTCCTGCTCCTCCTCCTCCTTCTCC 401160
                              v           i   i    v     v              i    
  (CCTCCT)n#Sim        400 CCTCCTCCTCCTCCTCCTCCTCCTCCTCCTCCTCCTCCTCCTCCTCCTCC 449

  scaffold69|si     401161 TCCTTCTCCTTCTCTTCCTGCTTCTGCTCCTCCTCCTTCTCTTCCTGCTC 401210
                               i     i   i    v  i  v           i   i    v   
  (CCTCCT)n#Sim        450 TCCTCCTCCTCCTCCTCCTCCTCCTCCTCCTCCTCCTCCTCCTCCTCCTC 499

  scaffold69|si     401211 CTGCTCCTCCTCCTCCTGCTCCTTCTCCTCCTTCTCCCCCTCCTCCCCCT 401260
                             v              v     i        i    i        i   
  (CCTCCT)n#Sim        500 CTCCTCCTCCTCCTCCTCCTCCTCCTCCTCCTCCTCCTCCTCCTCCTCCT 549

  scaffold69|si     401261 CCTCCCCCTCCTCCTCCTCCTCCTCCTCCTCCTCC 401295
                                i                             
  (CCTCCT)n#Sim        550 CCTCCTCCTCCTCCTCCTCCTCCTCCTCCTCCTCC 584

Matrix = Unknown
Transitions / transversions = 2.58 (49/19)
Gap_init rate = 0.00 (1 / 584), avg. gap size = 1.00 (1 / 1)


179 0.62 0.62 0.00 scaffold69|size508817 401296 401457 (107472) (TCT)n#Simple_repeat 1 163 (0) c_b1477s251i2 177103

  scaffold69|si     401296 TCTTCTTCTTCTTCTTCTTCTTCTTCTTCTTCTTCTTC-TATTCTTCTTC 401344
                                                                 - v         
  (TCT)n#Simple          1 TCTTCTTCTTCTTCTTCTTCTTCTTCTTCTTCTTCTTCTTCTTCTTCTTC 50

  scaffold69|si     401345 TTCTTCTTCTTCTTCTTCTTCTTCTTCTTCTTCTTCTTCTTCTTCTTCTT 401394
                                                                             
  (TCT)n#Simple         51 TTCTTCTTCTTCTTCTTCTTCTTCTTCTTCTTCTTCTTCTTCTTCTTCTT 100

  scaffold69|si     401395 CTTCTTCTTCTTCTTCTTCTTCTTCTTCTTCTTCTTCTTCTTCTTCTTCT 401444
                                                                             
  (TCT)n#Simple        101 CTTCTTCTTCTTCTTCTTCTTCTTCTTCTTCTTCTTCTTCTTCTTCTTCT 150

  scaffold69|si     401445 TCTTCTTCTTCTT 401457
                                        
  (TCT)n#Simple        151 TCTTCTTCTTCTT 163

Matrix = Unknown
Transitions / transversions = 0.00 (0/1)
Gap_init rate = 0.01 (1 / 161), avg. gap size = 1.00 (1 / 1)


36061 0.03 0.00 0.00 scaffold69|size508817 401852 405723 (103206) scaffold69|size508817_(dbseq-nr_79)_[401838,405709]#LTR/Copia 1 3872 (0) m_b1477s001i3 177104

  scaffold69|si     401852 TGTTAGAATATCGAGCAATTTTTATACTATGACCCTTACTTAGGCACTTA 401901
                                                                             
  scaffold69|si          1 TGTTAGAATATCGAGCAATTTTTATACTATGACCCTTACTTAGGCACTTA 50

  scaffold69|si     401902 CTGGGTTTTCCGGAAGATTCTCCGCTTTTCCCAGCACATCATCTATGGAC 401951
                                                                             
  scaffold69|si         51 CTGGGTTTTCCGGAAGATTCTCCGCTTTTCCCAGCACATCATCTATGGAC 100

  scaffold69|si     401952 TTCCATCCTATTCTACAAGACTAAAAATAGAGACTCCAAGAGCCTCTCAG 402001
                                                                             
  scaffold69|si        101 TTCCATCCTATTCTACAAGACTAAAAATAGAGACTCCAAGAGCCTCTCAG 150

  scaffold69|si     402002 AGAGTTTCTACGGAAGGCTATGGAATTCCTATTTATTTTACCTCTATTTT 402051
                                                                             
  scaffold69|si        151 AGAGTTTCTACGGAAGGCTATGGAATTCCTATTTATTTTACCTCTATTTT 200

  scaffold69|si     402052 CGAGACATTTTAATCCTAACTATTTTTAACTCACAATATTTAACTTCAAC 402101
                                                                             
  scaffold69|si        201 CGAGACATTTTAATCCTAACTATTTTTAACTCACAATATTTAACTTCAAC 250

  scaffold69|si     402102 TCTACACTACATTATTACCACTTTACACACTAAAATTACTGTCTACGATA 402151
                                                                             
  scaffold69|si        251 TCTACACTACATTATTACCACTTTACACACTAAAATTACTGTCTACGATA 300

  scaffold69|si     402152 GGGGACGCCCTACATAGCCAGTCAACACCTCTCGGGCTCCGAATAATCTA 402201
                                                                             
  scaffold69|si        301 GGGGACGCCCTACATAGCCAGTCAACACCTCTCGGGCTCCGAATAATCTA 350

  scaffold69|si     402202 ACACGCTTCCTCTGCGGCAAAGAGACAAGTCAACAAAGTTGAGAATTGAT 402251
                                                                             
  scaffold69|si        351 ACACGCTTCCTCTGCGGCAAAGAGACAAGTCAACAAAGTTGAGAATTGAT 400

  scaffold69|si     402252 CACTCTCAAGTATCACAGCAAGTGAAATTGTTGCAAAACCAACGTTACGA 402301
                                                                             
  scaffold69|si        401 CACTCTCAAGTATCACAGCAAGTGAAATTGTTGCAAAACCAACGTTACGA 450

  scaffold69|si     402302 CGTCAACATCGTCAATCAAAAACACCGGTCAAGTTAACTTCAACAGGCAA 402351
                                                                             
  scaffold69|si        451 CGTCAACATCGTCAATCAAAAACACCGGTCAAGTTAACTTCAACAGGCAA 500

  scaffold69|si     402352 GTCAGCCAAGCAAGTCCGTGAACAAACAACAAGTTCCAACCATTCCGCCC 402401
                                                                             
  scaffold69|si        501 GTCAGCCAAGCAAGTCCGTGAACAAACAACAAGTTCCAACCATTCCGCCC 550

  scaffold69|si     402402 AGAACAAGACAGTCACGAATCCCAAGACCAAACATGGCAGGCAATGCTCC 402451
                                                                             
  scaffold69|si        551 AGAACAAGACAGTCACGAATCCCAAGACCAAACATGGCAGGCAATGCTCC 600

  scaffold69|si     402452 AACAAACGCCGAATTGGCAGAACAAATCGCAGCACTCACCGCTGTGGTGG 402501
                                                                             
  scaffold69|si        601 AACAAACGCCGAATTGGCAGAACAAATCGCAGCACTCACCGCTGTGGTGG 650

  scaffold69|si     402502 CTAACCTTGCCAATGCCATCGCTGGCAACCAAGCTCCTCCTGCAGCAGCA 402551
                                                                             
  scaffold69|si        651 CTAACCTTGCCAATGCCATCGCTGGCAACCAAGCTCCTCCTGCAGCAGCA 700

  scaffold69|si     402552 GCTCCTCCCGTCACAACTGTAGCCTTTGCTACCTCTCCTGGCGTTGCAGC 402601
                                                                             
  scaffold69|si        701 GCTCCTCCCGTCACAACTGTAGCCTTTGCTACCTCTCCTGGCGTTGCAGC 750

  scaffold69|si     402602 CGTCGAAGAACTTATCGACTACACCACAAAGCATGGCGCCAACCTGTACG 402651
                                                                             
  scaffold69|si        751 CGTCGAAGAACTTATCGACTACACCACAAAGCATGGCGCCAACCTGTACG 800

  scaffold69|si     402652 AACAAGGAACAAAGGCACTTGGGACCCCCTTCAGCATGAAGGCAAGTCAA 402701
                                                                             
  scaffold69|si        801 AACAAGGAACAAAGGCACTTGGGACCCCCTTCAGCATGAAGGCAAGTCAA 850

  scaffold69|si     402702 GTGGTAATTTTCGAAAAAGAACTGCAAGACAGGGCAAGCATGATGGGCTG 402751
                                                                             
  scaffold69|si        851 GTGGTAATTTTCGAAAAAGAACTGCAAGACAGGGCAAGCATGATGGGCTG 900

  scaffold69|si     402752 GGACAAAGGCGCCCAAAACATTCTCAAGTTCACAAACAAGGACGGCAGAC 402801
                                                                             
  scaffold69|si        901 GGACAAAGGCGCCCAAAACATTCTCAAGTTCACAAACAAGGACGGCAGAC 950

  scaffold69|si     402802 AAATCAGCCTCATTGCGAATACGGCCAAATCGATGCGAAACATTGAAAGC 402851
                                                                             
  scaffold69|si        951 AAATCAGCCTCATTGCGAATACGGCCAAATCGATGCGAAACATTGAAAGC 1000

  scaffold69|si     402852 AGCATGCCAGACATTCATCACAGGCATCAATTCAGACAAGCGAGCAGCAC 402901
                                                                             
  scaffold69|si       1001 AGCATGCCAGACATTCATCACAGGCATCAATTCAGACAAGCGAGCAGCAC 1050

  scaffold69|si     402902 AAAACAACGAGCAAATGTGGCGCTGTCTGTACAACAGCCTCACTGAGGAG 402951
                                                                             
  scaffold69|si       1051 AAAACAACGAGCAAATGTGGCGCTGTCTGTACAACAGCCTCACTGAGGAG 1100

  scaffold69|si     402952 GCCAAAGCAACTCTGCTCACCTATCGTCAGGACTATGAACTCATTGTCAA 403001
                                                                             
  scaffold69|si       1101 GCCAAAGCAACTCTGCTCACCTATCGTCAGGACTATGAACTCATTGTCAA 1150

  scaffold69|si     403002 TGGCGAACCAAAACCCGTTGCACCACTCATGTACAAAACCATCATGAGGC 403051
                                                                             
  scaffold69|si       1151 TGGCGAACCAAAACCCGTTGCACCACTCATGTACAAAACCATCATGAGGC 1200

  scaffold69|si     403052 TTGCCACCCTAGACGGCAAGGCAACTGTTACCGCACTCCGGGCCAACCTC 403101
                                                                             
  scaffold69|si       1201 TTGCCACCCTAGACGGCAAGGCAACTGTTACCGCACTCCGGGCCAACCTC 1250

  scaffold69|si     403102 CGCGACCTGACTCTTTATGCAATCAAAGCAAATGGCAACATCGACAAGAT 403151
                                                                             
  scaffold69|si       1251 CGCGACCTGACTCTTTATGCAATCAAAGCAAATGGCAACATCGACAAGAT 1300

  scaffold69|si     403152 TCACACTTACTTCAACCACAACTATGCCCAGCTCAAGGCCCGCGGCCAAT 403201
                                                                             
  scaffold69|si       1301 TCACACTTACTTCAACCACAACTATGCCCAGCTCAAGGCCCGCGGCCAAT 1350

  scaffold69|si     403202 CTGTTGATGATGTCCACACCATACTCTTCGATGCTTACCTTCAAGGTGTT 403251
                                                                             
  scaffold69|si       1351 CTGTTGATGATGTCCACACCATACTCTTCGATGCTTACCTTCAAGGTGTT 1400

  scaffold69|si     403252 CCGGACGCTACCTTCCATGATTACATCCGAAGACTGCAAGACGACTGGAT 403301
                                                                             
  scaffold69|si       1401 CCGGACGCTACCTTCCATGATTACATCCGAAGACTGCAAGACGACTGGAT 1450

  scaffold69|si     403302 GGATCAAACAGGAGATATGAGAGATGCAACTCATGAGGACATCATGAAGA 403351
                                                                             
  scaffold69|si       1451 GGATCAAACAGGAGATATGAGAGATGCAACTCATGAGGACATCATGAAGA 1500

  scaffold69|si     403352 AAGCAAAAGCAAAGTTCGACTTACTCGTGAACAGCGGAAAATGGGGTGCC 403401
                                                                             
  scaffold69|si       1501 AAGCAAAAGCAAAGTTCGACTTACTCGTGAACAGCGGAAAATGGGGTGCC 1550

  scaffold69|si     403402 AAATCTCCTGACCAAGAGAAGATCATCGCACTCGAAGCACAAGTCAAGGA 403451
                                                                             
  scaffold69|si       1551 AAATCTCCTGACCAAGAGAAGATCATCGCACTCGAAGCACAAGTCAAGGA 1600

  scaffold69|si     403452 ATTGAAGGACTCTGCCGAACTCATCCATAAACTCGAAGAAGATGATACCG 403501
                                                                             
  scaffold69|si       1601 ATTGAAGGACTCTGCCGAACTCATCCATAAACTCGAAGAAGATGATACCG 1650

  scaffold69|si     403502 AAATGAGTGAGGGAGAAGATGAGAACACACAAGATAAAAACAATGGAAAC 403551
                                                                             
  scaffold69|si       1651 AAATGAGTGAGGGAGAAGATGAGAACACACAAGATAAAAACAATGGAAAC 1700

  scaffold69|si     403552 GAACAATTCCAAAGCCAAGACAACGAGTGGATGACCATATCCCCAAAAGA 403601
                                                                             
  scaffold69|si       1701 GAACAATTCCAAAGCCAAGACAACGAGTGGATGACCATATCCCCAAAAGA 1750

  scaffold69|si     403602 CAACAAACCAAAGCACAAACGAGTCGGAAAGAAGACCTGGCACTGGTGCA 403651
                                                                             
  scaffold69|si       1751 CAACAAACCAAAGCACAAACGAGTCGGAAAGAAGACCTGGCACTGGTGCA 1800

  scaffold69|si     403652 TTCACCATAAAAAGTGGACTGTGCACAAACCAGACAATTGCAGGCTAGGC 403701
                                                                             
  scaffold69|si       1801 TTCACCATAAAAAGTGGACTGTGCACAAACCAGACAATTGCAGGCTAGGC 1850

  scaffold69|si     403702 AAACAGCCAGACAAACAAGACAATCAAGAGGACAAGTCACAGCCAACTGC 403751
                                                                             
  scaffold69|si       1851 AAACAGCCAGACAAACAAGACAATCAAGAGGACAAGTCACAGCCAACTGC 1900

  scaffold69|si     403752 AAGTCAGGCAACTTACGCTGACATGCTTGCCAAACTGGCCTACCTCTCCA 403801
                                                                             
  scaffold69|si       1901 AAGTCAGGCAACTTACGCTGACATGCTTGCCAAACTGGCCTACCTCTCCA 1950

  scaffold69|si     403802 GGGATGAATGATGGTTCGCCCCGGCATGGCTAGTCATAGGCTTTCTGGCC 403851
                                                                             
  scaffold69|si       1951 GGGATGAATGATGGTTCGCCCCGGCATGGCTAGTCATAGGCTTTCTGGCC 2000

  scaffold69|si     403852 ATGGCCGAGCCCATCACAACTCCTCTCATACAAGCCACATTCCTACTTAC 403901
                                                                             
  scaffold69|si       2001 ATGGCCGAGCCCATCACAACTCCTCTCATACAAGCCACATTCCTACTTAC 2050

  scaffold69|si     403902 CTGCTGGTTTATCATCCAACACTTTCTAACTTCAGCACAGACATTCTTCA 403951
                                                                             
  scaffold69|si       2051 CTGCTGGTTTATCATCCAACACTTTCTAACTTCAGCACAGACATTCTTCA 2100

  scaffold69|si     403952 GCCACTTGGAACACCGAGCACCAAGCCACCGTGGATTCCTCTGCAAGCTC 404001
                                                                             
  scaffold69|si       2101 GCCACTTGGAACACCGAGCACCAAGCCACCGTGGATTCCTCTGCAAGCTC 2150

  scaffold69|si     404002 AGTCGCATCAAGCAAGTTCCTAAGAAAAAGAAACGAGCTGGCGCGGCAAG 404051
                                                                             
  scaffold69|si       2151 AGTCGCATCAAGCAAGTTCCTAAGAAAAAGAAACGAGCTGGCGCGGCAAG 2200

  scaffold69|si     404052 GACATTGACAAACAAAATCAAGTCAGAACCAAACGACCTTCCAAGGAAGA 404101
                                                                             
  scaffold69|si       2201 GACATTGACAAACAAAATCAAGTCAGAACCAAACGACCTTCCAAGGAAGA 2250

  scaffold69|si     404102 CTCACCTGTTAGTTTTATCCGAACGGGTTGATTGTCGAGTGGATCGAGCC 404151
                                                                             
  scaffold69|si       2251 CTCACCTGTTAGTTTTATCCGAACGGGTTGATTGTCGAGTGGATCGAGCC 2300

  scaffold69|si     404152 CTCCACGTGTACCTCCAAGACAGTCATGCCCTCTCTGTCTTCTACACCAC 404201
                                                     v                       
  scaffold69|si       2301 CTCCACGTGTACCTCCAAGACAGTCAGGCCCTCTCTGTCTTCTACACCAC 2350

  scaffold69|si     404202 AGCATGTGATGTGAGGGAGAGAACAGCTCAGAAATTAACAGAGTTTTTCA 404251
                                                                             
  scaffold69|si       2351 AGCATGTGATGTGAGGGAGAGAACAGCTCAGAAATTAACAGAGTTTTTCA 2400

  scaffold69|si     404252 TGGCTTACAACTTTGTTGTCGACAAAAAGGGAAATCATGCCAGAACCATT 404301
                                                                             
  scaffold69|si       2401 TGGCTTACAACTTTGTTGTCGACAAAAAGGGAAATCATGCCAGAACCATT 2450

  scaffold69|si     404302 CATGAAACAGGGTCTCTCCATTCACGAAGCGACGAAAATGAGGGAGATGT 404351
                                                                             
  scaffold69|si       2451 CATGAAACAGGGTCTCTCCATTCACGAAGCGACGAAAATGAGGGAGATGT 2500

  scaffold69|si     404352 CAAATCCTCCAGCAACGAATCATCAATCACAAGCAAGGCAGATGCAACAA 404401
                                                                             
  scaffold69|si       2501 CAAATCCTCCAGCAACGAATCATCAATCACAAGCAAGGCAGATGCAACAA 2550

  scaffold69|si     404402 GACAGCAAGGACAACATCCTCTCCGGAAATTCATCGACAATCTTGCCAAG 404451
                                                                             
  scaffold69|si       2551 GACAGCAAGGACAACATCCTCTCCGGAAATTCATCGACAATCTTGCCAAG 2600

  scaffold69|si     404452 CACAGGCACAAAACATCAATGGTCATCGCAACCCATCTTCGACACCTCCG 404501
                                                                             
  scaffold69|si       2601 CACAGGCACAAAACATCAATGGTCATCGCAACCCATCTTCGACACCTCCG 2650

  scaffold69|si     404502 CCGCATCTGCAAGATGCTTACCTGCTGTTATGGAGGCAGCCATTTCGCTA 404551
                                                                             
  scaffold69|si       2651 CCGCATCTGCAAGATGCTTACCTGCTGTTATGGAGGCAGCCATTTCGCTA 2700

  scaffold69|si     404552 ACAGCTCAACTGAGCAAGCCATCTGCGACATTGCAGACAATGTGAAGAAA 404601
                                                                             
  scaffold69|si       2701 ACAGCTCAACTGAGCAAGCCATCTGCGACATTGCAGACAATGTGAAGAAA 2750

  scaffold69|si     404602 CCATTTTTGCATAATGCACTTATTCATGAAAGAATTAGATTTTTAGCAAG 404651
                                                                             
  scaffold69|si       2751 CCATTTTTGCATAATGCACTTATTCATGAAAGAATTAGATTTTTAGCAAG 2800

  scaffold69|si     404652 ACAATGTGCCCAGCATCAAGCTCAGCAGCTCCAGCACAAGCTGCATGCTA 404701
                                                                             
  scaffold69|si       2801 ACAATGTGCCCAGCATCAAGCTCAGCAGCTCCAGCACAAGCTGCATGCTA 2850

  scaffold69|si     404702 TTCAACACAGCTTTTCACGATCAGAACACTGCTCCAGCATTACAGAAGGC 404751
                                                                             
  scaffold69|si       2851 TTCAACACAGCTTTTCACGATCAGAACACTGCTCCAGCATTACAGAAGGC 2900

  scaffold69|si     404752 CCTTACATGAAAGCTACACAGATCTTACGTGGCACATTCTTTGCTCTTCA 404801
                                                                             
  scaffold69|si       2901 CCTTACATGAAAGCTACACAGATCTTACGTGGCACATTCTTTGCTCTTCA 2950

  scaffold69|si     404802 GAACTCCATCACTTTGGGCAATAATATCCTATGCTGGACTCAACTTCCAC 404851
                                                                             
  scaffold69|si       2951 GAACTCCATCACTTTGGGCAATAATATCCTATGCTGGACTCAACTTCCAC 3000

  scaffold69|si     404852 AACTGGGACTAAAATCAGGCCCAACAACATTTTCTTTCCATGGCAACCAC 404901
                                                                             
  scaffold69|si       3001 AACTGGGACTAAAATCAGGCCCAACAACATTTTCTTTCCATGGCAACCAC 3050

  scaffold69|si     404902 TTGGTGAAACACAACACGAACTCATCAATATTGCCAACTTATCCTTTCTC 404951
                                                                             
  scaffold69|si       3051 TTGGTGAAACACAACACGAACTCATCAATATTGCCAACTTATCCTTTCTC 3100

  scaffold69|si     404952 TTTCAGTACCTTTACCAAGGCAATACGTTATGAGAAGTCCTACGTCACAA 405001
                                                                             
  scaffold69|si       3101 TTTCAGTACCTTTACCAAGGCAATACGTTATGAGAAGTCCTACGTCACAA 3150

  scaffold69|si     405002 TGCAAGCAACTAGGAAACAGCAATATTTGCCACGTCACTTGACAAGACTT 405051
                                                                             
  scaffold69|si       3151 TGCAAGCAACTAGGAAACAGCAATATTTGCCACGTCACTTGACAAGACTT 3200

  scaffold69|si     405052 CCAATCACACAAGAAGCCTCAAGAACCTCAGACAGAACTTCAATCCCACT 405101
                                                                             
  scaffold69|si       3201 CCAATCACACAAGAAGCCTCAAGAACCTCAGACAGAACTTCAATCCCACT 3250

  scaffold69|si     405102 TAGGTCATTGACCGGATATGAGAATGACCGTTCCCAACAGTTCATCCAAG 405151
                                                                             
  scaffold69|si       3251 TAGGTCATTGACCGGATATGAGAATGACCGTTCCCAACAGTTCATCCAAG 3300

  scaffold69|si     405152 TTTTTAATCGTGGACGTGATGTCACAACTTCCTTTGCTGTTCCTGAACTT 405201
                                                                             
  scaffold69|si       3301 TTTTTAATCGTGGACGTGATGTCACAACTTCCTTTGCTGTTCCTGAACTT 3350

  scaffold69|si     405202 TATCCTATGCATGATTCTGAGGGAGCTACTCCTACCAACTCGAATTTCAA 405251
                                                                             
  scaffold69|si       3351 TATCCTATGCATGATTCTGAGGGAGCTACTCCTACCAACTCGAATTTCAA 3400

  scaffold69|si     405252 GTTCTTGCATTCACTTCTCCGATGGCACCAACACCATTTGTCATCAAGTC 405301
                                                                             
  scaffold69|si       3401 GTTCTTGCATTCACTTCTCCGATGGCACCAACACCATTTGTCATCAAGTC 3450

  scaffold69|si     405302 ACACATCACAATTTTTCTGGCACTTATTTACCCTAGAAGCACCTTTCACA 405351
                                                                             
  scaffold69|si       3451 ACACATCACAATTTTTCTGGCACTTATTTACCCTAGAAGCACCTTTCACA 3500

  scaffold69|si     405352 AAGGTCATAGTGAGGGAGTGTTAGAATATCGAGCAATTTTTATACTATGA 405401
                                                                             
  scaffold69|si       3501 AAGGTCATAGTGAGGGAGTGTTAGAATATCGAGCAATTTTTATACTATGA 3550

  scaffold69|si     405402 CCCTTACTTAGGCACTTACTGGGTTTTTCCGGAAGATTCTCCGCTTTTCC 405451
                                                                             
  scaffold69|si       3551 CCCTTACTTAGGCACTTACTGGGTTTTTCCGGAAGATTCTCCGCTTTTCC 3600

  scaffold69|si     405452 CAGCACATCATCTATGGACTTCCATCCTATTCTACAAGACTAAAAATAGA 405501
                                                                             
  scaffold69|si       3601 CAGCACATCATCTATGGACTTCCATCCTATTCTACAAGACTAAAAATAGA 3650

  scaffold69|si     405502 GACTCCAAGAGCCTCTCAGAGAGTTTCTACGGAAGGCTATGGAATTCCTA 405551
                                                                             
  scaffold69|si       3651 GACTCCAAGAGCCTCTCAGAGAGTTTCTACGGAAGGCTATGGAATTCCTA 3700

  scaffold69|si     405552 TTTAGTTTACCTCTATTTTCGAGACATTTTAATCCTAACTATTTTTAACT 405601
                                                                             
  scaffold69|si       3701 TTTAGTTTACCTCTATTTTCGAGACATTTTAATCCTAACTATTTTTAACT 3750

  scaffold69|si     405602 CACAATATTTAACTTCAACTCTACACTACATTATTACCACTTTACACACT 405651
                                                                             
  scaffold69|si       3751 CACAATATTTAACTTCAACTCTACACTACATTATTACCACTTTACACACT 3800

  scaffold69|si     405652 AAAATTACTGTCTACGATAGGGGACGCCCTACATAGCCAGTCAACACCTC 405701
                                                                             
  scaffold69|si       3801 AAAATTACTGTCTACGATAGGGGACGCCCTACATAGCCAGTCAACACCTC 3850

  scaffold69|si     405702 TCGGGCTCCGAATAATCTAACA 405723
                                                 
  scaffold69|si       3851 TCGGGCTCCGAATAATCTAACA 3872

Matrix = 20p45g.matrix
Kimura (with divCpGMod) = 0.03
Transitions / transversions = 0.00 (0/1)
Gap_init rate = 0.00 (0 / 3871), avg. gap size = 0.0 (0 / 0)


12 16.67 4.55 4.55 scaffold69|size508817 413309 413352 (95577) (CGGAG)n#Simple_repeat 1 44 (0) m_b1477s252i1 177105

  scaffold69|si     413309 CGGTGCGGAGCAGTG-GGAGCCTGTG-GGAGCGGAAGCTGAGCGGA 413352
                              v       i v -    - v v -       -   v       
  (CGGAG)n#Simp          1 CGGAGCGGAGCGGAGCGGAG-CGGAGCGGAGCGG-AGCGGAGCGGA 44

Matrix = Unknown
Transitions / transversions = 0.20 (1/5)
Gap_init rate = 0.09 (4 / 43), avg. gap size = 1.00 (4 / 4)


306 23.90 3.31 25.64 scaffold69|size508817 413486 413817 (95112) C rnd-1_family-220#Unknown (354) 317 45 m_b1477s001i5 177106

  scaffold69|si     413486 TCTAGTGTGAACACTGGACCTAGGTTCTTCCTCGTTACGCATCCATGACC 413535
                             v    i?vi                    -  viv   v?     -  
C rnd-1_family-        317 TCAAGTGCNCGCACTGGACCTAGGTTCTTCC-CGACTCGCCNCCATG-CC 270

  scaffold69|si     413536 CGATCGGATACT-----AAACTAAACACTGTACACCTAACTGCGCCCAGC 413580
                           i i        i-----          v    iii--- ?   -------
C rnd-1_family-        269 TGGTCGGATACCTACTAAAACTAAACAATGTATGT---ANTGC------- 230

  scaffold69|si     413581 CGAGTGCA-GTTAGAGGGCCCTACTGTCCTAATGGTACATCCGGGGGTGC 413629
                           --   i i-   i     --------------    i-------------
C rnd-1_family-        229 --AGTACGTGTTGGAGGG--------------TGGTG------------- 209

  scaffold69|si     413630 CCCAATAA---TCGCAGGGTTACTAAAGGGTGCTTACCCTCACCCCTGCG 413676
                           -    v  ---           v  ---vv  i  iviviv v      v
C rnd-1_family-        208 -CCAAAAACTGTCGCAGGGTTAGTA---CCTGTTTGGTGCGAACCCTGCT 163

  scaffold69|si     413677 CCCCATTGCCTGACTGACGTGTTGCCCACTCGGCCCGGGCGAAGCCGG-C 413725
                               -  --      vvvv          i  i   --   vi iv  - 
C rnd-1_family-        162 CCCC-TT--CTGACTTCATTGTTGCCCACCCGACCC--GCGTGGTGGGTC 118

  scaffold69|si     413726 GAAGCCCGAGCCACAGCTGGGCAAAGGAATGTGGGAGGCCCCCA-TCACG 413774
                           i   ----------i ?   ivii   iv v  i v --     -i  i 
C rnd-1_family-        117 AAAG----------GGNTGGAAGGAGGGTTTTGAGCG--CCCCACCCATG 80

  scaffold69|si     413775 GAGAAAAGGTGGGCGTGGATGGGGACGCTGTATCAGGCGGGCC 413817
                               -------   -  iivv                      
C rnd-1_family-         79 GAGA-------GGC-TGAGGCGGGACGCTGTATCAGGCGGGCC 45

Matrix = 20p45g.matrix
Kimura (with divCpGMod) = 26.03
Transitions / transversions = 1.19 (32/27)
Gap_init rate = 0.23 (75 / 331), avg. gap size = 1.08 (81 / 75)

318 16.20 6.49 3.80 scaffold69|size508817 413486 413562 (95367) C rnd-1_family-220#Unknown (0) 671 593 m_b1477s001i4 177106

  scaffold69|si     413486 TCTAGTGTGAACACTGGACCTAGGTTCTTCCTCGTTACGCATCCATGACC 413535
                             v    i?vi                    -  viv   -i     -  
C rnd-1_family-        671 TCAAGTGCNCGCACTGGACCTAGGTTCTTCC-CGACTCGC-CCCATG-CC 625

  scaffold69|si     413536 CGATCGGATACT-----AAACTAAACACTGTA 413562
                           i i        i-----          v    
C rnd-1_family-        624 TGGTCGGATACCTACTAAAACTAAACAATGTA 593

Matrix = 20p45g.matrix
Kimura (with divCpGMod) = 17.12
Transitions / transversions = 1.40 (7/5)
Gap_init rate = 0.05 (4 / 76), avg. gap size = 2.00 (8 / 4)

348 10.00 0.00 0.00 scaffold69|size508817 413497 413546 (95383) C rnd-1_family-379#Unknown (121) 57 8 m_b1477s001i6 177106

  scaffold69|si     413497 CACTGGACCTAGGTTCTTCCTCGTTACGCATCCATGACCCGATCGGATAC 413546
                                             v    viv   v                    
C rnd-1_family-         57 CACTGGACCTAGGTTCTTGCTCGACTCGCCTCCATGACCCGATCGGATAC 8

Matrix = 20p45g.matrix
Kimura (with divCpGMod) = 10.75
Transitions / transversions = 0.25 (1/4)
Gap_init rate = 0.00 (0 / 49), avg. gap size = 0.0 (0 / 0)


5860 23.36 3.32 1.82 scaffold69|size508817 414012 415851 (93078) C rnd-1_family-393#LTR/Ngaro (120) 1868 2 m_b1477s001i7 177107

  scaffold69|si     414012 CTAAGCGGCTGCAGCATTCACTGTGTAAGCCGATGCCACTGCAACCTCAG 414061
                              v  v  i  v  i?  i vv    vv   ??  v v  ivv ?v v 
C rnd-1_family-       1868 CTACGCCGCCGCCGCGNTCGCGTTGTACTCCGNNGCGAGTGTTTCNGCCG 1819

  scaffold69|si     414062 TGACATCGTGAAACACTCCACCCGATATGTTAACGAACTGAAACTTCCTC 414111
                            ?  i     iv  i i  ?  ? vv i   i     ?ivi      ivi
C rnd-1_family-       1818 TNACGTCGTGGTACGCCCCNCCNGCGACGTTGACGAANCCGAACTTCTGT 1769

  scaffold69|si     414112 TTCATATCCTTCGACATCCCCTTCGAGAATACATGCAATTCTTCCCGTAT 414161
                                i i v v     v  i i      ?  i    ii  i  ?  v  
C rnd-1_family-       1768 TTCATGTTCGTGGACATGCCTTCCGAGAANACGTGCAGCTCCTCNCGGAT 1719

  scaffold69|si     414162 GTATTCTTTGAACGTCGCACCTTTCCACCGCCCCATCTTCTGAATCTGCC 414211
                              i  i     ?  ?  ?   i       ?           i      v
C rnd-1_family-       1718 GTACTCCTTGAANGTNGCNCCTCTCCACCGNCCCATCTTCTGGATCTGCG 1669

  scaffold69|si     414212 GGTCGGTGTACCCCGCCAGTGACAACGCATTCGCCCCACCAGAGCGCAAG 414261
                           v     v   ?     ?  ?    i?  i  ?  v  ?  ivv   ? i 
C rnd-1_family-       1668 TGTCGGAGTANCCCGCNAGNGACAGNGCGTTNGCGCCNCCGCTGCGNAGG 1619

  scaffold69|si     414262 GAGTGTGTGTCGATTCTATCGATGGGGAAACCCCGCGAAGGGTACGCCAA 414311
                                ?        ? v?           i        v     vv   i
C rnd-1_family-       1618 GAGTGNGTGTCGATNCGNTCGATGGGGAAGCCCCGCGACGGGTAGTCCAG 1569

  scaffold69|si     414312 GACCAGCGCTGCTATTTTCAACGCAGCGCTAATGTTACGATCAGTGACGT 414361
                           vi  iv   i  i ?   ? iv  iv v v?    ?vivi  v       
C rnd-1_family-       1568 CGCCGCCGCCGCCANTTTNAGGGCGCCCCGNATGTNCTTGTCCGTGACGT 1519

  scaffold69|si     414362 C---GAA-GTGTCCTTTATCGACGAAATAAGAAGAAAGAAACGTGGTTGG 414407
                            --- vi-   i    ---- v  ? i  ? v?  ?  ii-i v v  ? 
C rnd-1_family-       1518 CCCTGCGCGTGCCCTT----GTCGNAGTANGCNGANAGGG-TGAGCTTNG 1474

  scaffold69|si     414408 -GTC--CAACGAATGGCTTCGTATATGGAGGTAGCGGCGGCCTAAGGCCC 414454
                           -   -- ii  --  v vi  v  i  ? ?   v  ?  ?  i i?  ? 
C rnd-1_family-       1473 CGTCGGCGGCG--TGTCGCCGAATGTGNANGTACCGNCGNCCCAGNGCNC 1426

  scaffold69|si     414455 GCACTGGGCCCGCAAGCTCCTCCCCGTTGTGCGCCTGATGGATGCACACT 414504
                            ?  i    v?  i v vv   ?     ?vv v ?  i           ?
C rnd-1_family-       1425 GNACCGGGCANGCGATCGGCTCNCCGTTNGCCTCNTGGTGGATGCACACN 1376

  scaffold69|si     414505 CCCTTCCATCCATTTTTTTTATTGTCCAATTTTAAAGTTGCCGAGTGTGC 414554
                                   ?  i  i  i vi       ii  ? ii  v  vvv  vi  
C rnd-1_family-       1375 CCCTTCCANCCGTTCTTCTGGTTGTCCAGCTTNAGGGTGGCGCCGTCCGC 1326

  scaffold69|si     414555 CGACATGATCGCTTCTGCTGGGGCATTGCGTGCAAGCTGTTGGAGGCG-C 414603
                             ?      vivv  iv v     i ??  ?v??  i  ?i       - 
C rnd-1_family-       1325 CGNCATGATGAGGTCCTCGGGGGCGTNNCGNCNNAGTTGNCGGAGGCGNC 1276

  scaffold69|si     414604 CCATTA--TTCATGCGAAAGAACGTTACACCTTCCATCTTGAACGAGTCG 414651
                             i  i-- i v v        ?  v  ii i    ?       --- v 
C rnd-1_family-       1275 CCGTTGCGTCCTTTCGAAAGAANGTGACGTCCTCCANCTTGAAC---TGG 1229

  scaffold69|si     414652 ACCGTTTGTTTGGTGTTATTCCGAGCTCCCTTGCACGTGTACTTGCCCAC 414701
                             v     i     -iv   ?  v ??     vvv?       i?  ?  
C rnd-1_family-       1228 ACGGTTTGCTTGGT-CGATTNCGCGNNCCCTTTGTNGTGTACTCNCCNAC 1180

  scaffold69|si     414702 GCGTAACAAATAATAAAAAGCAATAACTGTTAGATCCCCTACAGCCCTCT 414751
                           v  ? i? ii  i  i  ?  i  v v? iv  i     v  -   v---
C rnd-1_family-       1179 CCGNAGNAGGTAGTAGAANGCGATCAGNGCGAGGTCCCCAAC-GCCG--- 1134

  scaffold69|si     414752 CTAATTCAGTAGCGTATGGCGAC--GAG----CCCAGTTTGCAAAGATAC 414795
                             i--i  vii   ??- v  ? -- i?----           v  i?  
C rnd-1_family-       1133 CTG--CCACCGGCGNN-GCCGNCTTGGNTTGCCCCAGTTTGCACAGGNAC 1087

  scaffold69|si     414796 TCAGGAACGTTGGCCTCGACCGGCAGCTTTTTGGCTGTAGGAGGATCATG 414845
                             ?  i    i?           v     i  v i?  ?  v  i  vvv
C rnd-1_family-       1086 TCNGGGACGTCNGCCTCGACCGGGAGCTTCTTCGTNGTNGGCGGGTCCGC 1037

  scaffold69|si     414846 CTTACGCCATCCGTCAAGCATCTGAGCCACACGTGGGATAAGCTTGTCAG 414895
                              ?     ?     ?   i    ?  ? v?  i    vi        i 
C rnd-1_family-       1036 CTTNCGCCANCCGTCNAGCGTCTGNGCNAGNCGCGGGAGGAGCTTGTCGG 987

  scaffold69|si     414896 AACCAGCCAGTTTTACAGGATTGTATCCCG-TGGCCAGGGCGATTGTCTG 414944
                            i  v  ?  i  ?iii  i  -  iv   -i            i     
C rnd-1_family-        986 AGCCCGCNAGCTTNGTGGGGTT-TACGCCGACGGCCAGGGCGATCGTCTG 938

  scaffold69|si     414945 ACCAACGGCTGTGAGTGCCGTAGAGACCGTTGCAGTTGAGACCTGGCGAC 414994
                           i        i     i      vv           i  v   i     ? 
C rnd-1_family-        937 GCCAACGGCCGTGAGCGCCGTACTGACCGTTGCAGCTGTGACTTGGCGNC 888

  scaffold69|si     414995 CTCTGCCGGCGTCTCCAGATCTGACGTAGGCGGCAAACCCTGTGAGCAAC 415044
                            ? v?   vv iv   ivv  v    vvv  ?  i  ?  i     v i?
C rnd-1_family-        887 CNCGNCCGTAGCATCCGCTTCGGACGGCTGCNGCGAANCCCGTGAGGAGN 838

  scaffold69|si     415045 CGGACACGGTCAACATAGCTTGCACCCTGTAGGAAAGGGTCCACTCCCAC 415094
                                v    vvv i   v?v  ?         v               ?
C rnd-1_family-        837 CGGACTCGGTGTTCGTAGGNGGCNCCCTGTAGGTAAGGGTCCACTCCCAN 788

  scaffold69|si     415095 AGGCCTGACTAAGGTCTCCCAACGTGCCCAATGAGACTCCCGGCTCTTCG 415144
                              ivi   v  vv vv     i?v        ?iv       ?    v 
C rnd-1_family-        787 AGGTGCGACAAACTTGGCCCAATNGGCCCAATGNACCTCCCGGNTCTTGG 738

  scaffold69|si     415145 TAGACGTCGCCACTCTCCCAGAGTAAAAACCTTCGTCCGCAAGATAGAAG 415194
                              ?  i ?      vi   vv iii  ?            i? ii   i
C rnd-1_family-        737 TAGNCGCCNCCACTCGTCCATTGCGGAANCCTTCGTCCGCAGNACGGAAA 688

  scaffold69|si     415195 TAATATTCGTACTGGCTGCGCAGGAGAGGCGGAATAGATTCCAAGAGTTC 415244
                              i?i     vi i  -  iv            v vi?    i  ? i 
C rnd-1_family-        687 TAACNCTCGTAACGACT-CGTTGGAGAGGCGGAAGACGNTCCAGGANTCC 639

  scaffold69|si     415245 TGGTTGGGCAAGGGGAATAAAGAGTTGTATAATGTGAGAAAGGCAGTGTC 415294
                             ????  ? i   i  i ?i ?      v  i v i?    v i i   
C rnd-1_family-        638 TGNNNNGGNAGGGGAAACANGGNGTTGTAAAACGAGGNAAAGTCGGCGTC 589

  scaffold69|si     415295 AGAACTGCAATGCCATTTTGCCTCGCTGCCAAACGATCGGGAGGGAACAT 415344
                             v??    ?     i  i v            ?  ?  v  ?  i ii 
C rnd-1_family-        588 AGTNNTGCANTGCCACTTCGGCTCGCTGCCAAANGANCGCGANGGGATGT 539

  scaffold69|si     415345 CTGTCATAGCATTA-GATTGCCCGGCGATGTGCAGCGTTGTGAGTGGAGA 415393
                            i     vvvi  ?- ??i    -        v  ? ??  ?  i  ?  
C rnd-1_family-        538 CCGTCATCTGGTTNTGNNCGCCC-GCGATGTGGAGNGNNGTNAGCGGNGA 490

  scaffold69|si     415394 TGCCTTCTGCA-TTGCCGC-------------CTCGGA-----------A 415418
                           i     ii   -   ?v ?------------- i    -----------i
C rnd-1_family-        489 CGCCTTTCGCAGTTGNAGNCGNAGNGCCAGNGCCCGGATGAGTTGCGCCG 440

  scaffold69|si     415419 CTAC----GAACAGCTAACCGC-------TGGACCCAATGGACACTTGGA 415457
                            ?  ----  i iv vvi    -------  ?     ii ?  - v   i
C rnd-1_family-        439 CNACCGNGGAGCGTCGCGCCGCCAGNCGCTGNACCCAGCGNAC-CGTGGG 391

  scaffold69|si     415458 CTGTTATCACTATACAGTGCCACGTGTTTATC-CTGC-AGGTCACCCGCT 415505
                                i  i  i? ?  i  ?   i -- ii - i  -     i v i i
C rnd-1_family-        390 CTGTTGTCGCTGNANAGCGCNACGCG--TGCCGCCGCGAGGTCGCGCACC 343

  scaffold69|si     415506 ACCGCCTCAATGACCAAAAACAACAGGAGGAGGGCCGCCAACTCCAGATC 415555
                            -i     v  ?    ivv   i?     ?  ?v     - i    ii  
C rnd-1_family-        342 A-TGCCTCCATNACCAGCCACAGNAGGAGNAGNCCCGCC-ATTCCAAGTC 295

  scaffold69|si     415556 TGAGTTTGTAAGGCTGCCTGTGGGGTTCGTCTCGGAGCATAAGT-CATTT 415604
                           i     i  i v v    i  v     v iv     -? iv   - vvii
C rnd-1_family-        294 CGAGTTCGTGATGGTGCCCGTCGGGTTGGCGTCGGA-NACCAGTGCCGCC 246

  scaffold69|si     415605 TGAATCTCCTCCGGCCATTCGTATCGGAATACCGTCGGAGGTAACGCCAT 415654
                             i  v  ?v?         vv??     i     ?  v   ---   ii
C rnd-1_family-        245 TGGATGTCNGNCGGCCATTCCANNCGGAACACCGTNGGCGGT---GCCGC 199

  scaffold69|si     415655 GTTCTCTCCAATGATGACCCCACCCACACCATGCTTCGACGCATCCGTTA 415704
                            vv  ii  v i      v  ?  ?  ?  i     ?  ?  i   ? v 
C rnd-1_family-        198 GAGCTTCCCCACGATGACGCCNCCNACNCCGTGCTTNGANGCGTCCNTGA 149

  scaffold69|si     415705 CACCCACGATGTGTGGCCATCCTCCCATTAAACTCCGACACTTTGTTGGG 415754
                            ?  ?    v  vi     ?  iv v ii i? iv  i  ??vi -    
C rnd-1_family-        148 CNCCNACGAAGTCCGGCCANCCCGCGACCAGNCCGCGGCANNGCG-TGGG 100

  scaffold69|si     415755 TG-GGAGACAGAGTTGAGTAGGAAAATGCAACACTCATGTACCGC-CGT- 415801
                             - vv  iivv  ivv ?     vi   iivv?  vi   v?  -i  -
C rnd-1_family-         99 TGCGTCGATGCTGTCCCGNAGGAACGTGCGGGTNTCCCGTAGNGCTTGTT 50

  scaffold69|si     415802 -GCGTAACTTTTCATTTCGTCGTAGAAAGACCACCCTTGGTTCTCTGCCC 415850
                           - v  ii---  ii        ?  i  v  ?  ? v     viv   i 
C rnd-1_family-         49 GGAGTGG---TTTGTTTCGTCGNAGGAACACNACNCGTGGTTGCGTGCTC 3

  scaffold69|si     415851 A 415851
                            
C rnd-1_family-          2 A 2

Matrix = 20p45g.matrix
Kimura (with divCpGMod) = 25.06
Transitions / transversions = 1.16 (227/195)
Gap_init rate = 0.03 (56 / 1839), avg. gap size = 1.70 (95 / 56)


4830 31.45 3.88 3.24 scaffold69|size508817 414028 417067 (91862) C rnd-5_family-429#Unknown (901) 6644 3586 m_b1477s001i8 177108

  scaffold69|si     414028 TTCACTGTGTAAGCCGATGCCACTG-CAACCTCA---GTGACATC-GTGA 414072
                              i v       v  ----  iv - i v   i---     i  -   v
C rnd-5_family-       6644 TTCGCGGTGTAAGGCG----CATGGACGAGCTCGTTCGTGACGTCCGTGT 6599

  scaffold69|si     414073 AACACTCCACCCGATATGTTAACGAACTGAAACTTCCTCTTCATATCCTT 414122
                            i-i    i  v vv i   ?      iv   i   i ?iv   v iiv 
C rnd-5_family-       6598 AG-GCTCCGCCGGCGACGTTNACGAACCCAAATTTCTTNCGCATTTTTGT 6550

  scaffold69|si     414123 CGACATCCCCTTCGAGAATACATGC-AATTCTTCCCGTATGTATTCTTTG 414171
                           ?     ?   viv     -i  v  - i   i     v        iv  
C rnd-5_family-       6549 NGACATNCCCGCGGAGAA-GCAGGCTAGTTCCTCCCGGATGTATTCCATG 6501

  scaffold69|si     414172 AACGTCGCACCTTTCCACCGCCCCATCTTCTGAATCTGCCGGTCGGTGTA 414221
                                v  i iviv      ?     i  -  ?  i -  iv iv v   
C rnd-5_family-       6500 AACGTGGCGCTGCGCCACCGNCCCATTTT-TGNATTT-CCATTTCGAGTA 6453

  scaffold69|si     414222 CCCCGCCAGTGACAACGCATTCGCCCCACCAGAGCGCAAGGAGTGTGTGT 414271
                           v    v   v     v  i  i    i-  ivv     iv  i  i    
C rnd-5_family-       6452 GCCCGACAGAGACAAGGCGTTTGCCCT-CCGCTGCGCAGCGAATGCGTGT 6404

  scaffold69|si     414272 CGATTCTATCGATGGGGA------AACCCCGCGAAGGGTACGCCAAGACC 414315
                           i   v vvi ii     v------?i     ----  i  vv    - vi
C rnd-5_family-       6403 TGATGCGTCCAGTGGGGTTCCCTTNGCCCCG----GGATAGTCCAA-AGT 6359

  scaffold69|si     414316 AGCGCTGCTATTTTCAACGCAGCGCTAATGTTACGATCAGTGACGTCGAA 414365
                           iv   v  ivv   v iv   v - ii     vivi  v    i   ivi
C rnd-5_family-       6358 GCCGCGGCCCATTTGAGGGCATC-CCGATGTTTTTGTCCGTGATGTCACG 6310

  scaffold69|si     414366 GTGTCCTTTATCGACGAAATAAGAAGAAAGAAACGTGG------TTGGGT 414409
                            i iiiviii  i        i vv  i     ?  v ------i  v v
C rnd-5_family-       6309 GCGCTTGCCGTCAACGAAATAGGCTGAGAGAAANGTCGAGCCATCTGTGG 6260

  scaffold69|si     414410 CCAACGAATGGCTTCGTATATGGAGGTAGCGGCGGCCTAAGGC--CCGCA 414457
                              ----- v ii   v  i     i---  v iv  i iv  --?    
C rnd-5_family-       6259 CCA-----TCGTCTCGAATGTGGAGA---CGTCATCCCAGTGCACNCGCA 6218

  scaffold69|si     414458 CTGGGCCCGCAAGCTCCTCCCCGTTGTGCGCC-TGATGGATGCACACTCC 414506
                            ?  i vviv viv  v     i  -   vi -  i     i  v  v  
C rnd-5_family-       6217 CNGGACAGAAATAATCGTCCCCATT-TGCCTCGTGGTGGATACAGACACC 6169

  scaffold69|si     414507 CTTCCATCCATTTTTTTTATTGTCCAATTTTAAAGTTGCCGAGTGTGCCG 414556
                                ii  i  i  i v   i          iv  v  vvvi vi    
C rnd-5_family-       6168 CTTCCGCCCGTTCTTCTGATTATCCAATTTTAGTGTGGCGCCATCCGCCG 6119

  scaffold69|si     414557 ACATGATCGCTTCTGCTGGGGCATTGCGTGCAAGCTGTTGGAGGCGCCCA 414606
                              vi  v  iivi vi  v  -iv  -i  i  i   i          -
C rnd-5_family-       6118 ACAAAATAGCCCACGGCGGTGC-CAGC-CGCGAGTTGTCGGAGGCGCCC- 6072

  scaffold69|si     414607 TTATTCATG----CGAAAGAACGTTACACCTTCCATCTTGAACGAGTCGA 414652
                           i i     v----     i  v  v  i---   v  v  vi?i v vvi
C rnd-5_family-       6071 CTGTTCATCTCTCCGAAAAAAGGTGACG---TCCCTCATGCGNAATTGCG 6025

  scaffold69|si     414653 CCGTTTGTTTGGTGTTATTCCGAGCTCCCTTGCACGTGTACTTGCCCACG 414702
                           ii         ? v ii iv  v vv  i  ii-      i ii  v  v
C rnd-5_family-       6024 TTGTTTGTTTGNTTTCGTCGCGCGAACCTTTAT-CGTGTATTCACCGACC 5976

  scaffold69|si     414703 CGTAACAAATAATAAAAAGCAATAACTGTTAGATCCCCTACAGCCCTCTC 414752
                             v iv ii  i  i  i     v vv  ivi   i  v  v    vvv 
C rnd-5_family-       5975 CGGAGGAGGTAGTAGAAGGCAATCAAGGTCCAATCTCCAACCGCCCGGAC 5926

  scaffold69|si     414753 TAATTCAGTAGCGTATGGCGACGAGCCCAGTTTGCAA--AGATACTCAGG 414800
                             i   i --i  i ivvv    v  i v  v-  ii--  ? i   i  
C rnd-5_family-       5925 TAGTTCGG--ACGCACCCGGACGCGCTCCGTG-GCGGCGAGNTGCTCGGG 5879

  scaffold69|si     414801 AACGTTGGCCTCGACCGGCAGCTTTTTGGCTGTAGGAGGATCATGCTTAC 414850
                           ?    i  v   v     v  i vi  v i   v  v  i  ivv   v 
C rnd-5_family-       5878 NACGTCGGACTCCACCGGGAGTTGCTTCGTTGTCGGTGGGTCGGCCTTTC 5829

  scaffold69|si     414851 GCCATCCGTCAAGCATCTGAGCCACACGTGGGATAAGCTTGTCAGAACCA 414900
                                  ?  iv  i ?  vi   vvi i  v vi  v iv i-  iiiv
C rnd-5_family-       5828 GCCATCCNTCGTGCGTNTGTACCAGTTGCGGTAGGAGATCCTT-GAGTTC 5780

  scaffold69|si     414901 GCCAGTTTTACAGGATT-GTATCCCGTGGCCAGGGCGATTGTCTGACCAA 414949
                              iii   ii?  i  -iii  i  iv-   v      i     i    
C rnd-5_family-       5779 GCCGACTTTGTNGGGTTTACGTCTCGCT-CCATGGCGATCGTCTGGCCAA 5731

  scaffold69|si     414950 CGGCTGTGAGTGCCGTAGAGACCGTTGCAGTTGAGACCTGGCGACCTCTG 414999
                               i    vi   v  vv      vv   ?i v   i  vivv ?  vi
C rnd-5_family-       5730 CGGCCGTGATCGCCTTACTGACCGTGCCAGNCGCGACTTGTTTTCNTCGA 5681

  scaffold69|si     415000 CCGGCGTCTCCAGATCTGACGTAGGCGGCAAACCCTGTGAGCAACCGGAC 415049
                             ivv  vv   vv  v   v?iv  i     i        v i   v  
C rnd-5_family-       5680 CCATAGTAGCCACTTCGGACTNGTGCAGCAAATCCTGTGAGGAGCCGCAC 5631

  scaffold69|si     415050 -ACGGTC---AACATAGCTTGCACCCTGTAGGAAAGGGTCCACTCCCACA 415095
                           -?i   v---  ?i-  ---   i  viv   v    v   ?        
C rnd-5_family-       5630 CNTGGTGTGGAANG-AG---GCATCCGAAAGGTAAGGCTCCNCTCCCACA 5585

  scaffold69|si     415096 GGCCTGACTA-AGGTCTCCCAACGTGC-CCAATGAGACTCCCGGCTCTTC 415143
                            v    - ? -   ivvi    i -  -   i iviv      ii iivv
C rnd-5_family-       5584 GCCCTG-CNATAGGCGGTCCAATG-GCGCCAGTATACCTCCCGATTTCGG 5537

  scaffold69|si     415144 GTAGACGTCGCCACTCTCCCAGAGTAAAAACCTTCGTCCGCAAGATAGAA 415193
                               v  i         i ?  v v i  i  v  i      iv ii   
C rnd-5_family-       5536 GTAGTCGCCGCCACTCTTCNAGCGAAGAAGCCGTCATCCGCAGCACGGAA 5487

  scaffold69|si     415194 GTAATATTCGTACTGGCTGCGCAGGAGAGGCGGAATAGATTCCAAGAGTT 415243
                           i v iiiv i  vvv iv   v    ii     v   vii    i   ii
C rnd-5_family-       5486 ATCACGCGCATAGACGTGGCGAAGGAAGGGCGGTATACGCTCCAGGAGCC 5437

  scaffold69|si     415244 CTGGTTGGGCAAGGGGAATAAAGAGTTGTATAATGTGA-GAAAGGCAGTG 415292
                                 v  v i  v   vi    i iiv ? i- i i- ? i v    i
C rnd-5_family-       5436 CTGGTTTGGGAGGGCGAAAGAAGAATCAAANAG-GCGGCGNAGGTCAGTA 5388

  scaffold69|si     415293 TCAGAACTGCAATGCCATTTTGCCTCGCTGCCAAACGATCGGGAGGGAAC 415342
                                ? vi           v v   i     vv    v  v  v  ? i
C rnd-5_family-       5387 TCAGANCGACAATGCCATTTGGGCTCACTGCCCCACGAGCGCGACGGNAT 5338

  scaffold69|si     415343 ATCTGTCATAGCATTA-GATTGCCCGGCGATGTGCAGCGTTGTGAGTGGA 415391
                           i  ?     ? vi  v-  iv -  i  i      ? i v   v  i  v
C rnd-5_family-       5337 GTCNGTCATNGAGTTCTGACAG-CCAGCAATGTGCNGTGGTGTCAGCGGC 5289

  scaffold69|si     415392 GATGCC-------TTCT-----GCATTGC-----CGCCTCGGAACTA--- 415421
                             ii  -------i   -----   v   -----   v?v   i  i---
C rnd-5_family-       5288 GACACCCGGGTNGCTCTCAGACGCAGTGCGAGGGCGCGNAGGAGCTGTGC 5239

  scaffold69|si     415422 ---------CGAAC-------AGCTAACCGCTGGACCCAATGGACACTTG 415455
                           ---------   v -------?  ? i    ?v       iv   ?v ? 
C rnd-5_family-       5238 CGCCACAGTCGACCNCTTCGANGCNAGCCGCNTGACCCAACTGACNGTNG 5189

  scaffold69|si     415456 GACTGTTATCACTATACAGTGCCACGTGTTTATCCTGCAGGTCACCCGC- 415504
                            i     ?  i  iv ?  i  v     vi  -   iv?v  vi?ii  -
C rnd-5_family-       5188 GGCTGTTNTCGCTGAANAGCGCGACGTGGCTA-CCTAANCGTAGNTTGCA 5140

  scaffold69|si     415505 TACCGCCTCAATGACCAAAAACAACAGGAGGAGGGCCGCCAACTCCAGAT 415554
                           v  vv i  vi v     vv i i   ?  ?   v v    v      i 
C rnd-5_family-       5139 GACATCTTCCGTTACCAACCATAGCAGNAGNAGGCCGGCCATCTCCAGGT 5090

  scaffold69|si     415555 CTGAGTTTGTAAGGCTG--CCTGTGGG-----------GTTCGTCT-CGG 415590
                            i  i     i    i --  i     -----------   vi ? - ? 
C rnd-5_family-       5089 CCGAATTTGTGAGGCCGNCCCCGTGGGTTNTCGAACGTGTTGATNTNCNG 5040

  scaffold69|si     415591 AGCATAAGTCATTTTGAATCTCCTCCGGCCATTCGTATCGGAATACCGTC 415640
                           ?i - i -- i i    --iv vvv      i  vvvi     i  ?   
C rnd-5_family-       5039 NAC-TGA--CGTCTTGA--TACAGGCGGCCACTCCACCCGGAACACNGTC 4995

  scaffold69|si     415641 GGAGGTAACGCCA-TGTTCTCTCCAATGATGACCCCACCCACACCATGCT 415689
                             v vvv ?   i- v  v     v i  i  i   i  ?  i  i  i?
C rnd-5_family-       4994 GGTGTGCANGCCGCTTTTGTCTCCCACGACGATCCCGCCNACGCCGTGTN 4945

  scaffold69|si     415690 TCGACGCATCCGTTACACCCACGATGTGTGGCCATCCTC-CCATTAAACT 415738
                               v     iv v  v  v  i vi vi      v i -i  ii ivii
C rnd-5_family-       4944 TCGAGGCATCTTTGACCCCGACAAAATCCGGCCATACCCGTCACCAGTTC 4895

  scaffold69|si     415739 CCGACACTTTGTTGGGTGG-GAGACAGAGTTGAGTAGGAAAATGCAACAC 415787
                           i  i   --- v    ?? -   i v  v i?v ?  ? ivi   ii  v
C rnd-5_family-       4894 TCGGCAC---GGTGGGNNGTGAGGCTGATTCNCGNAGNAGCGTGCGGCAG 4848

  scaffold69|si     415788 TCATGTACCGCCGTGCGTAACTTTTCATTTCGTCGTAGAAAGACCACCCT 415837
                             v  v  v  ivv   v i vv  ii     vi v  i? v  ?   vv
C rnd-5_family-       4847 TCCTGAACGGCTTGGCGGAGCGGTTTGTTTCGATGGAGGNACACNACCGG 4798

  scaffold69|si     415838 TGGTTCTCTGCCCAAAATGCGGTAAAATGGTGACATCAGTCCCTTGCCTG 415887
                           ?  ?iv -   ?i ii -  v  viv    v ?? v?  i  ii ?  i 
C rnd-5_family-       4797 NGGNCGT-TGCNTAGGA-GCCGTTGCATGGGGNNAGNAGCCCTCTNCCCG 4750

  scaffold69|si     415888 CTGGGATTGAAAGGAAGGCATGCCTGA-CGTTGTACAACG---TCGAACG 415933
                            i       vviv           vv -iv   ii i   ---      -
C rnd-5_family-       4749 CCGGGATTGCCGTGAAGGCATGCCGCATTTTTGCGCGACGGATTCGAAC- 4701

  scaffold69|si     415934 AAAGTCTGCAAATGGGATACCGAAGTTG-GCATTCTTTGCCGTCGAGCGG 415982
                           ----     i    v   i  -----i -  i v?i i   - i v   v
C rnd-5_family-       4700 ----TCTGCGAATGCGATGCC-----CGCGCGTGNCTCGCC-TTGCGCGC 4661

  scaffold69|si     415983 AGCCATCCTCGCATGGTCTGGATGAGCGCATCTTGTTTGCCTTCTGACAC 416032
                                 iivi ? v i  vv  vv  viv?   i    ?vv  ? vvv v
C rnd-5_family-       4660 AGCCATTTATGNAGGATCGCGAGCAGGAANTCTCGTTTNGGTTNTTCGAA 4611

  scaffold69|si     416033 CCAA---ATTGTTTTGTCGCCGCCATGGAAACAGAAACCTAAAATTTCCT 416079
                              i---  v  i     vi    i v   ??v   ?  i iv ?v  i 
C rnd-5_family-       4610 CCAGTGCATGGTCTTGTCCTCGCCGTCGAANNTGAANCCCAGCANGTCTT 4561

  scaffold69|si     416080 TGACGATATCCCACGATCCTTCCTT---CTGGATAAGTTTTTTGAGTGAG 416126
                             vv  viii   ivi   v  vii---      ---i      ?i?   
C rnd-5_family-       4560 TGCGGAGGCTCCATCGTCCGTCGCCACGCTGGAT---CTTTTTGNANGAG 4514

  scaffold69|si     416127 ATGGGATCGTTCTCGTCAGTC-TCATCCGGTGGAAACACTTCATGGATCG 416175
                             v     v i?     -   -    i  v   i  ?  v     i  ?v
C rnd-5_family-       4513 ATTGGATCCTCNTCGTC-GTCGTCATTCGCTGGGAANACGTCATGAATNC 4465

  scaffold69|si     416176 CGCACATCACCGAATTGGCAACATGATCTAATTGAGCCCGCGAAGTGGCT 416225
                            vvv   v  ? vi i-   i i  v v? ii  ?vvi  i  i i   i
C rnd-5_family-       4464 CTGTCATGACNGCGTC-GCAGCGTGCTGNAGCTGNTGTCGTGAGGCGGCC 4416

  scaffold69|si     416226 GTTGCGAGTCCAATGTAGTCGTTGACATATACTTCAATAAGGTACCGGAA 416275
                           i v  v iv ii ? v i    i   i     v  i ii i   ? v   
C rnd-5_family-       4415 ATGGCTAAGCTGANGAAATCGTCGACGTATACGTCGACGAAGTANCTGAA 4366

  scaffold69|si     416276 CGGGTTGCGCGGTGATGGTGCCGCAGGAGGGAGCGATT-CGTATGCCTCG 416324
                           - vv   iv ------v       i vi  v    iii-  i-i      
C rnd-5_family-       4365 -GCTTTGTCC------CGTGCCGCGGCGGGTAGCGGCCGCGC-CGCCTCG 4324

  scaffold69|si     416325 -GATCCCTGAGTGTGTTCG----AGGAACTTGTGGTCTTGCAATGTACCG 416369
                           -vi   v -----i  i  ---- i        v   ? v  ii vi  v
C rnd-5_family-       4323 CTGTCCAT-----CGTCCGCGATAAGAACTTGTTGTCNTCCAGCGAGCCC 4279

  scaffold69|si     416370 ATGGGCATTCCCACGTATTGTGCTGCGACATCGCGGCCAGTCTCCGATGC 416419
                            i-   i ?i   i      i ii  v  i     v? v        v  
C rnd-5_family-       4278 AC-GGCGTNTCCATGTATTGCGTCGCCACGTCGCGTNCCGTCTCCGAGGC 4230

  scaffold69|si     416420 AGCACAGAAATAAGGCGGTGATTCGATCCACCCCATCTGGAGTGAATTCG 416469
                           v  i     i  ?  ?  i  i  ? i   ?     i  v  i  vv ? 
C rnd-5_family-       4229 CGCGCAGAAGTANGGNGGCGACTCNACCCANCCCATTTGTAGCGATGTNG 4180

  scaffold69|si     416470 GCACCACCAGC---ATGGTGCTTGGCCCTTGATGTTGCGGCAAGACATAC 416516
                            v  v      --- i  - i i -- i ivi          i   i  v
C rnd-5_family-       4179 GGACGACCAGCTCGACGG-GTTCG--CTTCCGTGTTGCGGCAGGACGTAA 4133

  scaffold69|si     416517 GCGAAGTTCCATTCCTCGCCTTGGGCACAATCCAGACGCCAAAAGCCGTC 416566
                           vv            i ?v    vvv i     ? i?     i  ?     
C rnd-5_family-       4132 CAGAAGTTCCATTCTTNCCCTTCCTCGCAATCNAANCGCCAGAANCCGTC 4083

  scaffold69|si     416567 CTTTATGTCCCACTTGGCCATGAACACCTTTTCGTCGTCGGCCGT-GCTC 416615
                              ?  i  ?  i     v v   v ---     i    ?v  vi-   i
C rnd-5_family-       4082 CTTNATATCNCATTTGGCAAGGAAGA---TTTCGCCGTCNTCCTCGGCTT 4036

  scaffold69|si     416616 --GCAAAAGCGTGGATTATGCGGCCCAACGA-GTGTCCCAGCTGGCGAAT 416662
                           --  i  v     v  v    -  vvi v  -   i    v    ivi  
C rnd-5_family-       4035 CGGCGAACGCGTGTATGATGC-GCGAGAGGACGTGCCCCATCTGGTCGAT 3987

  scaffold69|si     416663 AGCCCCTTGTGGGGCCATCTTCTCCGTTGCCTCATTTACAGATACGT-GG 416711
                           i  v  ii       ii    iv    i vi  i  v  v  ii-  -  
C rnd-5_family-       3986 GGCGCCCCGTGGGGCTGTCTTTACCGTCGATTCGTTGACTGACG-GTAGG 3938

  scaffold69|si     416712 CGCTCTCCATTCTGGAGGCGAACTGCAAAAGACAGGTCCAAGATGGTGCG 416761
                             --- ii  v   v     v  vvi v v          ii  v iv  
C rnd-5_family-       3937 CG---TTTATGCTGTAGGCGCACGCTATACGACAGGTCCAGAATTGCCCG 3891

  scaffold69|si     416762 AAATCGTCGCGACTTATGTGGCACCATGGAAATGGGAGATATCTTGAGTT 416811
                              ? v  v      i  ?  v i     vi  v  v     i  v  ? 
C rnd-5_family-       3890 AAANCCTCTCGACTTGTGNGGAATCATGGCGATTGGCGATATTTTTAGNT 3841

  scaffold69|si     416812 GCTCCGGCGGATCATTACAAATGTCCTTCCAATCCACCAGACGCGCTTGC 416861
                           v v?      i  i ivivi     v i   ?iv   v vv     i  ?
C rnd-5_family-       3840 CCGNCGGCGGGTCGTCCTTGATGTCGTCCCANCGCACGATCCGCGCCTGN 3791

  scaffold69|si     416862 CCACAACGGACTTTCTCCT--GTACTTCCATATGAAGTTGGTCGATAGCG 416909
                             vivi -v        v --  -  i  i-ii v  i  ?  vi v  v
C rnd-5_family-       3790 CCTTCGC-TACTTTCTCGTCAGT-CTCCCG-GCGCAGCTGNTCCGTCGCC 3744

  scaffold69|si     416910 TCTGGCGATAGAGCCAACTTGTGTGGCCCCCTGTCGATCGCGGCTTGCAT 416959
                             iv iivi  v  vi  vvi  v vi   i   i   i  v    v   
C rnd-5_family-       3743 TCCTGTACCAGTGCAGACGGATGGGCTCCCTTGTTGATTGCCGCTTCCAT 3694

  scaffold69|si     416960 TTCGGCGGGCGTCCATGGCTTTCCTGTCTTCACAGGACACCCGTGTGTGG 417009
                           i   v vv i     vvv  vi  i  v  ?i i  i  ?  v vi    
C rnd-5_family-       3693 CTCGTCCCGTGTCCAATTCTGCCCCGTGTTNGCGGGGCANCCCTTCGTGG 3644

  scaffold69|si     417010 CATAATTGAGTAGCGCCGGCGCCGCAGGGTGGCGGAGTGCTAGGCCACTC 417059
                            i  v v   v  viv?vvi     v  i  ii v  ?  ?   iivv  
C rnd-5_family-       3643 CGTATTGGAGGAGAAGNTCTGCCGCCGGATGATGCAGNGCNAGGTTTGTC 3594

  scaffold69|si     417060 GGGCGCAT 417067
                               i   
C rnd-5_family-       3593 GGGCACAT 3586

Matrix = 20p45g.matrix
Kimura (with divCpGMod) = 36.31
Transitions / transversions = 1.09 (482/443)
Gap_init rate = 0.05 (144 / 3039), avg. gap size = 1.51 (217 / 144)

5153 24.09 3.30 1.47 scaffold69|size508817 414436 416103 (92826) C rnd-1_family-383#Unknown (0) 1698 1 m_b1477s001i9 177108

  scaffold69|si     414436 TAGCGGCGGCCTAAGGCCCGCACTGGGCCCGCAAGCTCCTCCCCGTTGTG 414485
                             v  ?  ?  i i?  ?  ?  i    v   i v vv   ?     ?vv
C rnd-1_family-       1698 TACCGNCGNCCCAGNGCNCGNACCGGGCACGCGATCGGCTCNCCGTTNGC 1649

  scaffold69|si     414486 CGCCTGATGGATGCACACTCCCTTCCATCCATTTTTTTTATTGTCCAATT 414535
                            v ?  i           ?        ?  i  i  i vi       ii 
C rnd-1_family-       1648 CTCNTGGTGGATGCACACNCCCTTCCANCCGTTCTTCTGGTTGTCCAGCT 1599

  scaffold69|si     414536 TTAAAGTTGCCGAGTGTGCCGACATGATCGCTTCTGCTGGGGCATTGCGT 414585
                            ? ii  v  vvv  vi    ?      vivv  iv v     i ??  ?
C rnd-1_family-       1598 TNAGGGTGGCGCCGTCCGCCGNCATGATGAGGTCCTCGGGGGCGTNNCGN 1549

  scaffold69|si     414586 GCAAGCTGTTGGAGGCG-CCCATTA--TTCATGCGAAAGAACGTTACACC 414632
                           v??  i  ?i       -   i  i-- i v v        ?  v  ii 
C rnd-1_family-       1548 CNNAGTTGNCGGAGGCGNCCCGTTGCGTCCTTTCGAAAGAANGTGACGTC 1499

  scaffold69|si     414633 TTCCATCTTGAACGAGTCGACCGTTTGTTTGGTGTTATTCCGAGCTCCCT 414682
                           i    ?       --- v   v     i     -iv   ?  v i?  i 
C rnd-1_family-       1498 CTCCANCTTGAAC---TGGACGGTTTGCTTGGT-CGATTNCGCGTNCCTT 1453

  scaffold69|si     414683 TGCACGTGTACTTGCCCACGCGTAACAAATAATAAAAAGCAATAACTGTT 414732
                             vv?       i?  ?  v  ? i? ii  i  i  ?  i  v v? iv
C rnd-1_family-       1452 TGATNGTGTACTCNCCNACCCGNAGNAGGTAGTAGAANGCGATCAGNGCG 1403

  scaffold69|si     414733 AGATCCCCTACAGCCCTCTCTAATTCAGTAGC-GTAT-GGCGACGAGCCC 414780
                             i     - ?v   viiv   vivvi v?  -  v -   --iviv   
C rnd-1_family-       1402 AGGTCCCC-ANTGCCGCTGCTACCGGGGANGCCGTCTTGGC--TTGTCCC 1356

  scaffold69|si     414781 AGTTTGCAAAGATACTCAGGAACGTTGGCCTCGACCGGCAGCTTTTTGGC 414830
                            ?      ?  i     ?  i    i?           v     i  v i
C rnd-1_family-       1355 ANTTTGCANAGGTACTCNGGGACGTCNGCCTCGACCGGGAGCTTCTTCGT 1306

  scaffold69|si     414831 TGTAGGAGGATCATGCTTACGCCATCCGTCAAGCATCTGAGCCACACGTG 414880
                           v  v  v  i  vvv   ?     ?     ?   i    ?  ? v?  i 
C rnd-1_family-       1305 GGTCGGCGGGTCCGCCTTNCGCCANCCGTCNAGCGTCTGNGCNAGNCGCG 1256

  scaffold69|si     414881 GGATAAGCTTGTCAGAACCAGCC--AGTTTTACAGGATTGTATCCCG-TG 414927
                              vi        - ??  v   --  i  ?iii  i  -  iv   -i 
C rnd-1_family-       1255 GGAGGAGCTTGTC-GNNCCCGCCTGAGCTTNGTGGGGTT-TACGCCGACG 1208

  scaffold69|si     414928 GCCAGGGCGATTGTCTGACCAACGGCTGTGAGTGCCGTAGAGACCGTTGC 414977
                                      i     i        i     i      vv         
C rnd-1_family-       1207 GCCAGGGCGATCGTCTGGCCAACGGCCGTGAGCGCCGTACTGACCGTTGC 1158

  scaffold69|si     414978 AGTTGAGACCTGGCGACCTCTGCCGGCGTCTCCAGATCTG-ACGTAGGCG 415026
                             i  v   i     v  ? v?   vv ?v   i--- i -   vvv  ?
C rnd-1_family-       1157 AGCTGTGACTTGGCGTCCNCGNCCGTAGNATCCG---CCGCACGGCTGCN 1111

  scaffold69|si     415027 GCAAACCCTGTGAGCAACCGGACACGGTCAACATAGCTTG---CACCCTG 415073
                             i  ?  i     v i?     v    vvv i  ---  --- i     
C rnd-1_family-       1110 GCGAANCCCGTGAGGAGNCGGACCCGGTGTTCGTA---TGGGACGCCCTG 1064

  scaffold69|si     415074 TAGGAAAGGGTCCACTCCCACAGGCCTGACTAAGGTCTCCCAACGTGCCC 415123
                               v               ?    vi   v  vv vv     i?v    
C rnd-1_family-       1063 TAGGTAAGGGTCCACTCCCANAGGCGCGACGAACTTGGCCCAATNGGCCC 1014

  scaffold69|si     415124 AATGAGACTCCCGGCTCTTCGTAGACGTCGCCACTCTCCCAGAGTAAAAA 415173
                               ?iv       ?    v    ?  i ?      vi   vv iii  ?
C rnd-1_family-       1013 AATGNACCTCCCGGNTCTTGGTAGNCGCCNCCACTCGTCCATTGCGGAAN 964

  scaffold69|si     415174 CCTTCGTCCGCAAGATAGAAGTAATATTCGTACTGGCTGCGCAGGAGAGG 415223
                                       i? ii   i ? i?i     vi i  -  ??       
C rnd-1_family-        963 CCTTCGTCCGCAGNACGGAAATNACNCTCGTAACGACT-CGNNGGAGAGG 915

  scaffold69|si     415224 CGGAATAGATTCCAAGAGTTCTGGTTGGGCAAGGGGAATAAAGAGTTGTA 415273
                                v vi?    i  ? i   ????  ? i      i ?i ?      
C rnd-1_family-        914 CGGAAGACGNTCCAGGANTCCTGNNNNGGNAGGGGGAACANGGNGTTGTA 865

  scaffold69|si     415274 TAATGTGAGAAAGGCAGTGTCAGAACTGCAATGCCATTTTGCCTCGCTGC 415323
                           v ii v iv   i    i     v??i   ?     i    v        
C rnd-1_family-        864 AAGCGAGGCAAAAGCAGCGTCAGTNNCGCANTGCCACTTTGGCTCGCTGC 815

  scaffold69|si     415324 CAAACGATCGGGAGGGAACATCTGTCATAGCATTA-GATTGCCCGGCGAT 415372
                               ?  ?  v  ?  i ii  i     v  i  ?- ??i -  ?     
C rnd-1_family-        814 CAAANGANCGCGANGGGATGTCCGTCATCGCGTTNTGNNCG-CCNGCGAT 766

  scaffold69|si     415373 GTGCAGCGTTGTGAGTGGAGATGCCTTCTGCA-TTGCCGC---------- 415411
                              v  ? ??  ?  i  ?  i     vi ? -   ?v ?----------
C rnd-1_family-        765 GTGGAGNGNNGTNAGCGGNGACGCCTTGCGNAGTTGNAGNCGNAGNGCCA 716

  scaffold69|si     415412 ---CTCGGA-----------ACTAC----GAACAGCTAACCGCTGGAC-- 415441
                           --- i    -----------i ?  ----  i iv vvi    ii ? --
C rnd-1_family-        715 GNGCCCGGATGAGTTGCGCCGCNACCGNGGAGCGTCGCGCCGCCAGNCGT 666

  scaffold69|si     415442 -----CCAATGGACACTTGGACTGTTATCACTATACAGTGCCACGTGT-T 415485
                           -----   iiv   ?v i  i     i  i  i?    i  ?   i  -i
C rnd-1_family-        665 CGNACCCAGCTGACNGTCGGGCTGTTGTCGCTGNACAGCGCNACGCGTGC 616

  scaffold69|si     415486 TATCCTGCAGGTCACCCGCTACCGCCTCAATGACCAAAAACAACAGGAGG 415535
                            ii v  -     i v i i i      v  ?    ivv   i?     ?
C rnd-1_family-        615 TGCCGTG-AGGTCGCGCACCATCGCCTCCATNACCAGCCACAGNAGGAGN 567

  scaffold69|si     415536 AGGGCCGCCAACTCCAGATCTGAGTTTGTAAGGCTGCCTGTGGGGTTCGT 415585
                             ?v     - i    ii  i     i  i v v    iv v     v  
C rnd-1_family-        566 AGNCCCGCC-ATTCCAAGTCCGAGTTCGTGATGGTGCCCTTCGGGTTGGT 518

  scaffold69|si     415586 CTCGGAGCATAAGT-CATTTTGAATCTCCTCCGGCCATTCGTATCGGAAT 415634
                           v     -? iv   - vvii  i  v  ?v?         vv??     i
C rnd-1_family-        517 GTCGGA-NACCAGTGCCGCCTGGATGTCNGNCGGCCATTCCANNCGGAAC 469

  scaffold69|si     415635 ACCGTCGGAGGTAACGC-CATGTTCTCTCCAATGATGACCCCACCCACAC 415683
                                ?  v   ivi  - i? i -  i  ? i  i   v  ?  ?  ? 
C rnd-1_family-        468 ACCGTNGGCGGTGCTGCGCGNGCT-TCCCCNACGACGACGCCNCCNACNC 420

  scaffold69|si     415684 CATGCTTCGACGCATCCGTTACACCCACGATGTGTGGCCATCCTCCCATT 415733
                            i     ?  ?  i   v ?  ?  ?    v  vi     ?  ivi? i?
C rnd-1_family-        419 CGTGCTTNGANGCGTCCTTNACNCCNACGAAGTCCGGCCANCCCGTNACN 370

  scaffold69|si     415734 AAACTCCGACACTTTGTTGGGTG-GGAGACAGAGTTGAGTAGGAAAATGC 415782
                            i? iv  i  ??v? -      - vv  i- vv ivv ?     vi   
C rnd-1_family-        369 AGNCCGCGGCANNGNG-TGGGTGCGTCGAT-GCTTCCCGNAGGAACGTGC 322

  scaffold69|si     415783 AACACTCATGTACCGCC-GTGCGTAACTTTTCATTTCGTCGTAGAAAGAC 415831
                           i vv?  vi   v    -  -  v i vv  ii     ?  ?  i  ?  
C rnd-1_family-        321 GAGTNTCCCGTAGCGCCTGT-CGGAGCGGTTTGTTTCGNCGNAGGAANAC 273

  scaffold69|si     415832 CACCCTTGGTTCTCTGCCCAAAATGCGGTAAAATGGTGACATCAGTCCCT 415881
                           ?   vvi   ivii   i  i? ??    ?iv i  ?  ? v   i    
C rnd-1_family-        272 NACCGGCGGTCGCTTGCTCAGNANNCGGTNGCACGGNGANAGCAGCCCCT 223

  scaffold69|si     415882 TGCCTGCTGGGATTGAAAGGAAGGCATGCCTGACGTTGTACAACGTCGAA 415931
                            ?  i        v viiv   ?  i  ? v? iv       i?ii?  v
C rnd-1_family-        222 TNCCCGCTGGGATGGCGGTGAANGCGTGNCGNATCTTGTACAGNACNGAC 173

  scaffold69|si     415932 CGAAAGTCTGCAAATGGGATACCGAAGTTGGCATTCTTTGCC-GTCGAGC 415980
                            vi  v  i  i  i  ? ii   ? v vvv i   -    ?-  v v? 
C rnd-1_family-        172 CCGAACTCCGCGAACGGNACGCCGNACTGCCCGTTC-TTGCNGGTGGCNC 124

  scaffold69|si     415981 GGAGCCATCCTCGCATGGTCTGGATGAGCGCATCTTGTTTGCCTTCTGAC 416030
                            v     ivi vv?  i  v v         i  ?i i  v     i v 
C rnd-1_family-        123 GTAGCCACGTTGTNATAGTGTCGATGAGCGCGTCNCGCTTTCCTTCCGCC 74

  scaffold69|si     416031 ACCCAAATTGTTTTGTCGCCGCCATGGAAACAGAAACCTAAAATTTCCTT 416080
                            v  iv  ?         i v  i v   vvv   ?  i ii  v     
C rnd-1_family-         73 AGCCGCATNGTTTTGTCGTCCCCGTCGAACGCGAANCCCAGGATGTCCTT 24

  scaffold69|si     416081 GACGATATCCCACGATCCTTCCT 416103
                               iii     i vi  v    
C rnd-1_family-         23 GACGGCGTCCCATGCCCCGTCCT 1

Matrix = 20p45g.matrix
Kimura (with divCpGMod) = 25.69
Transitions / transversions = 1.19 (215/181)
Gap_init rate = 0.03 (46 / 1667), avg. gap size = 1.74 (80 / 46)


2847 22.09 2.75 3.50 scaffold69|size508817 417099 417933 (90996) rnd-5_family-1771#Unknown 9 837 (5) m_b1477s001i10 177109

  scaffold69|si     417099 AGGTCAGCTGGTAGGACTCCG-TCCCCCGTGTAAGTTCGGAAGTAGTCCG 417147
                                v        ?  v   - ?      i i  i     ii       
  rnd-5_family-          9 AGGTCCGCTGGTAGNACGCCGNTNCCCCGTATGAGCTCGGAGATAGTCCG 58

  scaffold69|si     417148 GGTTCAAGGGTTGTTGCTGCTGAAGGTGCTGGCGACGGACCCTGTTTTCT 417197
                              ?   ?     vi    i  ?v  v    v     vi  i       i
  rnd-5_family-         59 GGTNCAANGGTTGGCGCTGTTGNCGGAGCTGCCGACGCGCCTTGTTTTCC 108

  scaffold69|si     417198 TTTCGTAATGTGTCCGTTGATGCCCCTGTGACAGGTTCCAGGGTAGTCAG 417247
                                ? i?i    v     i  ?  i     ?   v ??v?  i?iv  
  rnd-5_family-        109 TTTCGNAGNATGTCGGTTGACGCNCCCGTGACNGGTGCNNCNGTGNCGAG 158

  scaffold69|si     417248 CCGAGGCGGTAGTAGTCCTGTCATCTGTGGGCC-AATCAACCAGCAGAAA 417296
                              v       i?     i v      v ii  -  vv  -- i   i v
  rnd-5_family-        159 CCGTGGCGGTAANAGTCCCGGCATCTGGGAACCGAAGGAA--AACAGGAC 206

  scaffold69|si     417297 GAAACAGCACGGTTAG--GTTAGAAACTCCGGTCAAGGTACAGGCATGAT 417344
                            i i   i---     --  i vi--        i ? v   i   i   
  rnd-5_family-        207 GGAGCAGT---GTTAGCGGTCATG--CTCCGGTCGANGGACAAGCACGAT 251

  scaffold69|si     417345 GGGCAGGGCTATGGCAGTGCTGAATTACCTGGCTGTTGCGATCATCGATG 417394
                                    ?i     i  - i             ?   vi         
  rnd-5_family-        252 GGGCAGGGCNGTGGCAATG-TAAATTACCTGGCTGNTGCTGTCATCGATG 300

  scaffold69|si     417395 CGTCTGTCCTCTTGTGACGATGGAG-CAATGATGGCACCGGCAGAGGGCC 417443
                            vv vi     ?       i     - iv  ii -          v vv 
  rnd-5_family-        301 CTGCGATCCTCNTGTGACGGTGGAGGCGTTGGCG-CACCGGCAGACGTGC 349

  scaffold69|si     417444 TGCGTTGGTGCATGGGCGGGCCGGCAGTGGGGCTGCGATGGCTTTTCCCG 417493
                                      i   -  v        ii  ?v    i    v?v     
  rnd-5_family-        350 TGCGTTGGTGCGTGG-CGTGCCGGCAGCAGGNGTGCGGTGGCGNGTCCCG 398

  scaffold69|si     417494 TTGGAACTCAGCGGCAATTGCGAGGCATGGCATTGCGTTGCAGAGAACGA 417543
                             v  v   -      iv?       i         i    i v --   
  rnd-5_family-        399 TTCGATCTC-GCGGCAGGNGCGAGGCGTGGCATTGCATTGCGGTG--CGA 445

  scaffold69|si     417544 AT--CACTATTG-----TTTAAATTACCACACTTACCTGACCCGTTATCT 417586
                           i --   vi i ----- vv i   -----i       vii  i  i  i
  rnd-5_family-        446 GTAGCACGGTCGAACAATAGAGATT-----GCTTACCTTGTCCATTGTCC 490

  scaffold69|si     417587 AATAAAGGCTGTTGCTTGCATGGT-GGCGCTGT-GCTG----TCCTTCTC 417630
                            ii  ----i i  vii  vi   -       i- i  ----   i v? 
  rnd-5_family-        491 AGCAA----CGCTGGCCGCTCGGTGGGCGCTGCGGTTGTATCTCCCTGNC 536

  scaffold69|si     417631 CTCCATAGACGTATCTTCCTGTGCCTTCGCTTCTGCATTCCGCATCGACG 417680
                               --v vv  v   v        viv vvi  --  v  i i  v-  
  rnd-5_family-        537 CTCC--CGCGGTCTCTGCCTGTGCCGCGGAGCCT--ATGCCACGTCT-CG 581

  scaffold69|si     417681 CCCCCACTGTTGTGTTGCCCCTC----TGATGTGTCAT-ATCCATTCGAT 417725
                             v  v v   -  i        ----iv        i-    v? -   
  rnd-5_family-        582 CCGCCCCGGTT-TGCTGCCCCTCCTCTCTATGTGTCACAATCCCNT-GAT 629

  scaffold69|si     417726 CGCCATCCCTCCAAAAATGACACCGGCGATCCCATACAATCGGCATGCCT 417775
                               vi          i                 ?  i  ?     ?   
  rnd-5_family-        630 CGCCTCCCCTCCAAAAGTGACACCGGCGATCCCANACGATNGGCATNCCT 679

  scaffold69|si     417776 CACACGGTTCGTTTGTACCGTTTGTGAGATGGGCTTCCCACATATTAGGC 417825
                              i ?  ?  i   v    i      vvv     ?   ivi    iv? 
  rnd-5_family-        680 CACGCNGTNCGCTTGAACCGCTTGTGACCAGGGCTNCCCGAGTATTGCNC 729

  scaffold69|si     417826 CTGAGTCATAGGAGGTTCCGTCGCCATCCTATGAGCTACCGCTGTTGCCA 417875
                              v   i ?  v  i     i  ? v? vv  vv i     i vi    
  rnd-5_family-        730 CTGCGTCGTNGGCGGCTCCGTTGCNAGNCGCTGCTCCACCGCCGGCGCCA 779

  scaffold69|si     417876 GTTTACCGCAGAGTTCTGTGGCAAAGGCATCACTAATGTCGGCTACAGGG 417925
                            i? ?     v  i  ?v v  i  v  i  ?v i i   v  ii v  v
  rnd-5_family-        780 GCNTNCCGCACAGCTCNCTCGCGAACGCGTCNGTGACGTCCGCCGCCGGC 829

  scaffold69|si     417926 GCGTGTCC 417933
                                   
  rnd-5_family-        830 GCGTGTCC 837

Matrix = 20p45g.matrix
Kimura (with divCpGMod) = 22.84
Transitions / transversions = 1.20 (97/81)
Gap_init rate = 0.05 (40 / 834), avg. gap size = 1.30 (52 / 40)

342 30.44 4.53 8.89 scaffold69|size508817 417766 418140 (90789) rnd-5_family-4009#Unknown 723 1082 (1793) m_b1477s001i11 177109

  scaffold69|si     417766 CGGCATGCCTCACACGGTTCGTTTGTAC----CGTTTGTGAGATGG--GC 417809
                              i        vi v  v  i   ii ----  i ? v  i  i --  
  rnd-5_family-        723 CGGTATGCCTCAGGCCGTGCGCTTGCGCTTGTCGCTNGAGAAATAGTCGC 772

  scaffold69|si     417810 TTCCCACATATTAGGCCTGAGTCATAGGAGGTTCCGTCGCCATCCTATGA 417859
                            ------------      v i --- vv  i     ?  iv    ?---
  rnd-5_family-        773 T------------GGCCTGCGCC---GCCGGCTCCGTNGCTTTCCTN--- 804

  scaffold69|si     417860 GCT---ACCGCTGTTGCC--AGTTTACCGCAGAGTTCTGT-GGCAAAGGC 417903
                              ---  ?v   --   --   vv ii   v   -    - i    vv 
  rnd-5_family-        805 GCTTCGACNCCTG--GCCGNAGTAGATTGCACAGT-CTGTTGACAAACTC 851

  scaffold69|si     417904 -ATCACTAATGTCGGCTACAGGGGCGTGTCCCTTTGGGAATTTTCCACAC 417952
                           -i  ivi i vi v  i---  v  i     v iiv - iiiv   i  -
  rnd-5_family-        852 CGTCGACAGTTCCCGCC---GGCGCATGTCCGTCCCG-AGCCGTCCGCA- 896

  scaffold69|si     417953 ATTCTTCCT-TGGCACTTGCCCAAGACATAAGCGTAGCATAGCCCATTCT 418001
                             v   ? i- v   i     v i?  i    vi  i  v  iv?   ? 
  rnd-5_family-        897 ATACTTNCCATTGCATTTGCCGAGNACGTAAGAATAACAAAGTANATTNT 946

  scaffold69|si     418002 TGCCATTGGCAGCATACTTCGCGATGGTTGGCAGGTCTGCCTCTGACAAT 418051
                            ?  i i?viv  i   ? i vvviv  i  ?       i     v? vi
  rnd-5_family-        947 TNCCGTCNCTCGCGTACNTTGGCTCCGTCGGNAGGTCTGTCTCTGTNATC 996

  scaffold69|si     418052 TGCGCTGTCTT---CAGTAGGCTCTTCAGTTGTACACTCCGAAAGTGAGG 418098
                           ivi  v i   ---?  i  ---- iv  i  --       i     vv 
  rnd-5_family-        997 CCTGCAGCCTTGCANAGCAG----TCGAGCTG--CACTCCGGAAGTGTCG 1040

  scaffold69|si     418099 GACGTAGCCTGCCATCATACCTTGGATTGTTGGGTGGATGTC 418140
                           i i   ii iv       iii  v      i     v ii  
  rnd-5_family-       1041 AATGTAATCCTCCATCATGTTTTTGATTGTCGGGTGTACATC 1082

Matrix = 20p45g.matrix
Kimura (with divCpGMod) = 36.14
Transitions / transversions = 1.42 (61/43)
Gap_init rate = 0.11 (40 / 374), avg. gap size = 1.23 (49 / 40)


770 21.79 2.15 3.48 scaffold69|size508817 417946 418178 (90751) C rnd-1_family-930#Unknown (1) 243 14 m_b1477s001i12 177110

  scaffold69|si     417946 TCCACA-CATTCTTCCTTGGCACTTGCCCAAGACATAAGCGTAGCATAGC 417994
                                 -i i i i     -  i  ?  ? i?  i  ? vi     i  ?
C rnd-1_family-        243 TCCACAATACTTTCCCTTG-CATTTNCCNAGNACGTANGAATAGCACAGN 195

  scaffold69|si     417995 CCATTCTTGCCATTG-GCAGCATACTTCGCGATGGTTGGCAGGTCTGCCT 418043
                           ? i     v  i i -   - i       vv?iv  i        i    
C rnd-1_family-        194 NCGTTCTTCCCGTCGCGCA-CGTACTTCGGCNCCGTCGGCAGGTCCGCCT 146

  scaffold69|si     418044 CTGACAATTGCGCTGTCTT---CAGTAGGCTCTTCAGTTGTACACTCCGA 418090
                            i v  v?iv   i i   ---   ?  v v?---  i  ?  i     i
C rnd-1_family-        145 CCGTCACNCCCGCCGCCTTGCACAGNAGTCGN---AGCTGNACGCTCCGG 99

  scaffold69|si     418091 AAGTGAGGGACGTAGCCTGCCATCATACCTTGGATTGTTGGGTGGATGTC 418140
                                v v  i   i  i       ????  v   i  i       i   
C rnd-1_family-         98 AAGTGCGCGATGTAACCCGCCATCANNNNTTTGATCGTCGGGTGGACGTC 49

  scaffold69|si     418141 AGACTGACGGATTGTCACCGGCCGCTTGCCCTGCCCGG 418178
                           vvv   v  ?  vi??        ? ---  v      
C rnd-1_family-         48 CTCCTGCCGNATGANNACCGGCCGNT---CCGGCCCGG 14

Matrix = 20p45g.matrix
Kimura (with divCpGMod) = 20.23
Transitions / transversions = 1.58 (30/19)
Gap_init rate = 0.05 (11 / 232), avg. gap size = 1.18 (13 / 11)


2700 19.94 1.73 2.32 scaffold69|size508817 418348 419040 (89889) C rnd-1_family-820#Unknown (0) 697 9 m_b1477s001i14 177111

  scaffold69|si     418348 CCATTTTTCAGGAAAGTTGCCCATCGCAATGCCCCTGCATGCCT--GAAT 418395
                              i  i  ?  i     v      v?i  --- ii vvi    --   i
C rnd-1_family-        697 CCACTTCTCNGGGAAGTTTCCCATCCNGAT---CTCGACCGCCTTGGAAC 651

  scaffold69|si     418396 ATCCGCCCCAATCACTTGCATGAGGAGCAATGTAGGCCATCGCACCCTCC 418445
                           i  ?  v  i  v i?     ?      i i  ?     i  ?   iv? 
C rnd-1_family-        650 GTCNGCGCCGATGATNTGCATNAGGAGCGACGTNGGCCACCGNACCTGNC 601

  scaffold69|si     418446 CTGAAGAAAAATGGTCTGCCGTGACGGTGCGGAAGAAATATTGGCGGCTG 418495
                            i ?v vi  i v   i     ?     ?        i  i  ?      
C rnd-1_family-        600 CCGNCGCGAAGTCGTCCGCCGTNACGGTNCGGAAGAAGTACTGNCGGCTG 551

  scaffold69|si     418496 TCATTTATTACCGCCCAAGTCACCTGCCTGCAAATAAGTGGTG---TGAA 418542
                             v iv  v  v     v  v ii  ---  i  iv v   i ---i   
C rnd-1_family-        550 TCTTCAATAACGGCCCACGTGATTTG---GCGAACCATTGGCGGCCCGAA 504

  scaffold69|si     418543 TGTGTGTGCATTCGCATACACATTG-TCTGAATCCAGCATGCAAAGTAGC 418591
                           vvv  vi  ?  ?  i     -   -  i  i        ? i? ii  v
C rnd-1_family-        503 ACGGTCCGCNTTNGCGTACAC-TTGCTCCGAGTCCAGCATNCGNAACAGG 455

  scaffold69|si     418592 GCAAAGCAGTTCTC-AAAATAATCGCACCTCTCACCAAAGAGTACCCACA 418640
                             i  -     i  -             i ?  ?  i  v  ii   i  
C rnd-1_family-        454 GCGAA-CAGTTTTCGAAAATAATCGCACTTNTCNCCGAACAGCGCCCGCA 406

  scaffold69|si     418641 GCAATGCACAGAACGTGCCCAAGTCCGGTTTCAGCTCATGGTAATTTGAC 418690
                            ? i?  i     ?  ?  v v    i i     i  i     ?v vvv 
C rnd-1_family-        405 GNAGNGCGCAGAANGTNCCGACGTCCAGCTTCAGTTCGTGGTANGTGCTC 356

  scaffold69|si     418691 GCCGGTGGGCGAGGGTCCCGTTTGCTGAGCAA--CAATGCCTCCGTCAGT 418738
                                i  ?  ?      ---- v i   v? --  ii  ?    ?   i
C rnd-1_family-        355 GCCGGCGGNCGNGGGTCC----TTCCGAGANAGCCAGCGCNTCCGNCAGC 310

  scaffold69|si     418739 GTGTGGTTACGAGCAGTCAGCTTCATCGCCTGCTCCCTTGACCTGATGTC 418788
                                   v  vv v  ?    v   ?  ?      i i    v      
C rnd-1_family-        309 GTGTGGTTTCGCTCCGTNAGCTGCATNGCNTGCTCCTTCGACCGGATGTC 260

  scaffold69|si     418789 GGCCGTCTCGTTGCCAGTTCGAGGCCGGCAGATAAGCAGCGACATCCCCT 418838
                           v     i     ?  v  i  v  ?  i  -  ?  ? v?  v  v    
C rnd-1_family-        259 CGCCGTTTCGTTNCCCGTCCGCGGNCGACA-ATNAGNATNGAGATGCCCT 211

  scaffold69|si     418839 GCTCCGCCGTATTGAGATAAGCGGTGGGAGTCCCGGGACAGAACTCCATC 418888
                                  i  vv?   i  ?  v  ?  ?  ?  v  i ?        ? 
C rnd-1_family-        210 GCTCCGCTGTTGNGAGGTANGCCGTNGGNGTNCCCGGGCNGAACTCCANC 161

  scaffold69|si     418889 TTCACAATGTTGTCCATCGTGGACTTATCGAAGTAAATCCCTCTATTAAT 418938
                              i i    i      ?  ? ?   ?        ? iv  i  vv   -
C rnd-1_family-        160 TTCGCGATGTCGTCCATNGTNGNCTTNTCGAAGTANACGCCCCTTGTAA- 112

  scaffold69|si     418939 TTGC-ACTTCCTCCTTCTTTGCCCA--GGCAGTCATCTCCTCCACAAGTT 418985
                               -  v  v ii ? i       -- v --?   vi    ? vv  i 
C rnd-1_family-        111 TTGCGACGTCGTTTTNCCTTGCCCACTGCC--NCATGCCCTCNAGCAGCT 64

  scaffold69|si     418986 GGGTCCTCTGCGCATCCACCTCCTTCGTGGTGCAAAAGTATTCCCAAATG 419035
                           ?   ? v?  ?  i     ?          ?v i      ?     i   
C rnd-1_family-         63 NGGTNCGNTGNGCGTCCACNTCCTTCGTGGNCCGAAAGTANTCCCAGATG 14

  scaffold69|si     419036 GTTGG 419040
                            vi  
C rnd-1_family-         13 GGCGG 9

Matrix = 20p45g.matrix
Kimura (with divCpGMod) = 19.09
Transitions / transversions = 1.25 (75/60)
Gap_init rate = 0.03 (23 / 692), avg. gap size = 1.22 (28 / 23)


1292 28.35 4.93 3.04 scaffold69|size508817 418341 419213 (89716) rnd-5_family-4009#Unknown 1246 2134 (741) m_b1477s001i13 177109

  scaffold69|si     418341 CTTCTTTCCATTTTTCAGGAAAGTTGCCCATCGCAATGCCCCTGCATGCC 418390
                             v       i  ?? v  i  i  ?    v v?i  --- ii vv?   
  rnd-5_family-       1246 CTACTTTCCACTTNNCCGGGAAATTNCCCAACCNGAT---CTCGACNGCC 1292

  scaffold69|si     418391 T--GA-ATATCCGCCCCAATCACTTGCATGAGGAGCAATGT----AGGC- 418432
                            --  - i   v iv    iv iv v   ?   v ?i ?  ---- i  -
  rnd-5_family-       1293 TCGGAGACATCGGTGCCAACGATGTTCATNAGGTGNGANGTCGGGAAGCG 1342

  scaffold69|si     418433 --CATCGCACCCTCCCTGAAGAAAAATGGTCTGCCGTGACGGTGCGGAAG 418480
                           -- i i iv     ------ ?? iv v?  iv ?  ?          ? 
  rnd-5_family-       1343 GGCGTTGTCCCCTC------GNNAGCTCNTCCTCNGTNACGGTGCGGANG 1386

  scaffold69|si     418481 AAATATTGGCGGCTGTCATTTATTACCGCCCAAGTCACCTGCCTGCAAAT 418530
                              ? i  v v      v iv  ? iv    iv  v i   v v vvv  
  rnd-5_family-       1387 AAANACTGTCTGCTGTCCTCAATNATGGCCCGCGTGATCTGGCGGACCAT 1436

  scaffold69|si     418531 AAGTGGTGT----GAATGTGTGTGCATTCGCATACACATTGTCTGAATCC 418576
                           v  v ?iii----i  ivv  v? ?v  v  i     v vv  ?  i i 
  rnd-5_family-       1437 TAGGGNCACCCCAAAACCGGTCNGNCTTGGCGTACACCTGCTCNGAGTTC 1486

  scaffold69|si     418577 AGCATGCA----AAGTAGCGCAAAGCAGTTCTCAAAATAATCGCACCTCT 418622
                                ???----    --  v v  --   i? i  i  i     v??? 
  rnd-5_family-       1487 AGCATNNNCCACAAGT--CGAACAG--GTTTNCGAAGTAGTCGCAGNNNT 1532

  scaffold69|si     418623 CACCAAAGAGTACCCA--CAGCAATGCACAGAACGTGCCCAAGTCCGGTT 418670
                            i     v  ?ii?  --  v iiv  i  i  v  ?  ??vi   v ?v
  rnd-5_family-       1533 CGCCAAACAGNGTNCAAGCACCGGGGCGCAAAAAGTNCCNNCATCCCGNA 1582

  scaffold69|si     418671 TCAGCTCATGGTAA-TTTGACGCCGGTGGGCGA----GGGTCCCGTTTGC 418715
                           ??  i  ?v i   -   vv   i  i   v i----      ---    
  rnd-5_family-       1583 NNAGTTCNAGATAAGTTTCCCGCTGGCGGGAGGCCTGGGGTCC---TTGC 1629

  scaffold69|si     418716 TGAGCAA----CAATGCCTCCG-TCAGTGTGTGGTTACGAGCAGTCAGCT 418760
                           ??i i  ----  iv  v  i -    v    i   i  vv ? i   v?
  rnd-5_family-       1630 NNGGTAAGNCCCAGGGCATCTGCTCAGGGTGTAGTTGCGCTCNGCCAGGN 1679

  scaffold69|si     418761 TCATCGCCTGCTCCCTTGACCTGA----TGTCGGCCGTCTCGTTGCCAGT 418806
                           v i i  ?        i ?  vv ----  ii    v v    v   v-i
  rnd-5_family-       1680 GCGTTGCNTGCTCCCTCGNCCGCAGCTCTGCTGGCCTTATCGTGGCCC-C 1728

  scaffold69|si     418807 TCGAGGCCGGCAGATAAGCAG---CGACATCCCCTGCTCCGCCGTATTGA 418853
                           ?   v  v v ?  ii v   ---v  v  i  ? v      ?  ???  
  rnd-5_family-       1729 NCGACGCGGCCNGACGACCAGGATAGAAATTCCNTTCTCCGCNGTNNNGA 1778

  scaffold69|si     418854 GATAAGCGGTGGGAGTCCCGGGACAGAACTCCATCTTCACAATGTTGTCC 418903
                           ii  v  v    vi ??  ? ?iiv   i  v ?i  ii v  v i    
  rnd-5_family-       1779 AGTATGCCGTGGCGGNNCCNGNGTTGAATTCGANTTTTGCTATCTCGTCC 1828

  scaffold69|si     418904 ATCGTGGACTTATCGAAGTA-AATCCCTCTATTAATTTGC-ACTTCCTCC 418951
                             v  ? ?   ?        -i v   ii?i?   -?i  - i?  v ??
  rnd-5_family-       1829 ATAGTNGNCTTNTCGAAGTACGAGCCCCTNGNTAA-NCGCGATNTCATNN 1877

  scaffold69|si     418952 TTCTTTGCCCAGGCAGTCATCTCCTCCACAAGTTGGGTCCTCTGCGCATC 419001
                           ?i  ?i     i??vvi i vivi  v vv    v   v vv  i  i  
  rnd-5_family-       1878 NCCTNCGCCCAANNCCCCGTGCGTTCGAGTAGTTTGGTGCGATGTGCGTC 1927

  scaffold69|si     419002 CACCTCCTTCGTGGTGCAAAAGTATTCCCAAATGGTTGGCAAGCTCGAGT 419051
                           v  v     i  ??   i   i  v          vi  v v ii vv  
  rnd-5_family-       1928 GACGTCCTTTGTNNTGCGAAAATAATCCCAAATGGGCGGGATGTCCCTGT 1977

  scaffold69|si     419052 TCACCCTGACACAGCAAAAGCCTTTCAGCTTTGCGAGTTGGAACTCGCTA 419101
                           ivvvvv    i v      i  i  ?     v  v  i  i  ?v?   i
  rnd-5_family-       1978 CGTGGATGACGCCGCAAAAACCCTTNAGCTTGGCCAGCTGAAANGNGCTG 2027

  scaffold69|si     419102 TAAGCTTTTGCTTCGTCACTCGACTTTGCA-GTTCCACGCGTGCCTCCAT 419150
                             vvvi  i v      vvi vi   v ii- ii iv v  v v i  - 
  rnd-5_family-       2028 TACTGCTTCGATTCGTCCGCCTGCTTGGTGTGCCCTCCTCGAGGCCCC-T 2076

  scaffold69|si     419151 CCCCGGCGTCGGCGCCTCCAC---TTGCCCTAAACGCCGCCATCACTGCC 419197
                              --------ii  i     --- v  v  i i         ?      
  rnd-5_family-       2077 CCC--------ATGCTTCCACTGTTGGCGCTGAGCGCCGCCATNACTGCC 2118

  scaffold69|si     419198 GCTGTGACCTGCGCCA 419213
                             ?  ?     ?  ? 
  rnd-5_family-       2119 GCNGTNACCTGNGCNA 2134

Matrix = 20p45g.matrix
Kimura (with divCpGMod) = 35.43
Transitions / transversions = 0.94 (116/124)
Gap_init rate = 0.05 (45 / 872), avg. gap size = 1.56 (70 / 45)


619 18.58 3.66 4.21 scaffold69|size508817 419051 419241 (89688) C rnd-5_family-297#Unknown (11) 284 95 m_b1477s001i15 177112

  scaffold69|si     419051 TTCACCCTG-ACACAGCAAAAGCCTTTCAGCTTTGCGAGTTGGAACTCGC 419099
                               ?i?i -  i  i ?i  i     i  i  ?  ?             
C rnd-5_family-        284 TTCANTNCGNACGCAACNGAAACCTTTTAGTTTNGCNAGTTGGAACTCGC 235

  scaffold69|si     419100 TATAAGCTTTTGCTTCGTCACTCG-----ACTTTGCAGTTCCACGCGTGC 419144
                               ? v   v        - v  -----v i    v i   i   -  i
C rnd-5_family-        234 TATANGGTTTGGCTTCGTC-CGCGTTCTTCCCTTGCCGCTCCGCGC-TGT 187

  scaffold69|si     419145 CTCCATCCCCGGCGTCGGCGCCTCCACTTGCCCTAAACGCCGCCATCACT 419194
                            ?  ii vi  v -   -    i  ----    v?          i   i
C rnd-5_family-        186 CNCCGCCGTCGCC-TCG-CGCCCCC----GCCCGNAACGCCGCCACCACC 143

  scaffold69|si     419195 GCCGCTGTGACCTGCGCCAACATTCCCGGATCAACTC-CTCCCGAGAC 419241
                                i  ?        ? ?   ?  v v   v v  - i    i i 
C rnd-5_family-        142 GCCGCCGTNACCTGCGCNANCATNCCGGCATCCAGTCGCCCCCGGGGC 95

Matrix = 20p45g.matrix
Kimura (with divCpGMod) = 19.13
Transitions / transversions = 1.83 (22/12)
Gap_init rate = 0.06 (11 / 190), avg. gap size = 1.36 (15 / 11)


1204 24.03 7.47 4.50 scaffold69|size508817 419354 419915 (89014) C rnd-1_family-888#Unknown (21) 581 4 m_b1477s001i16 177113

  scaffold69|si     419354 GCCCATTCGTGTA-GGTGCTCAGTGCTG--CCCATGATTGCCGGCATCGC 419400
                                i     i -? i ------  ? --  v     ? v? v?  v v
C rnd-1_family-        581 GCCCACTCGTGCAANGCG------GCNGATCCGATGATNGGNGTNATGGG 538

  scaffold69|si     419401 GAACGACAGGAGGCTGCTCGTT----------CCGTTGACCCCGGTCCCC 419440
                              ?    ??     i  iv  ----------      ---     i  v
C rnd-1_family-        537 GAANGACANNAGGCTACTTTTTGGACTATCCCCCGTTG---CCGGTTCCG 491

  scaffold69|si     419441 GCTTGCGCTGCCATGCAACACCAATCTATAGCCATATCATAGT-----GC 419485
                              -             i     i  i ??ii  v?  i  v -----  
C rnd-1_family-        490 GCT-GCGCTGCCATGCAGCACCAGTCCANNATCAGNTCGTACTTGCTGGC 442

  scaffold69|si     419486 CTCGGATTAGCACCAGACCTGCTAAGGAT-ATCAGTGATATGCCCCAGCA 419534
                           v  vi v i  -  iv   ii?ii?    -i v    vvv    -- i -
C rnd-1_family-        441 GTCCAAATGGC-CCGCACCCANCGNGGATTGTAAGTGCGTTGCC--AAC- 396

  scaffold69|si     419535 ATTGCGCCGGGGTGCGTCTCTCCTGAGCGCAGAACACTACGCAATCGGGG 419584
                           - i    -  v  ?  ? vi?   vi         i i        v  v
C rnd-1_family-        395 -TCGCGC-GGCGTNCGNCGTNCCTCGGCGCAGAACGCCACGCAATCCGGC 348

  scaffold69|si     419585 GGGAGGGCAAGCATCCGGGGACA-CACCGT---TCTCACTTT--TGGGGC 419628
                             ?  ?  v     ?     i  -i     ---  v i  vi--     i
C rnd-1_family-        347 GGNAGNGCCAGCATNCGGGGGCAGTACCGTCATTCGCGCTGCCGTGGGGT 298

  scaffold69|si     419629 C-----TCC------TCTCTTTGTTCTCTGGGACAGCATAGAAGGCTGTC 419667
                            -----   ------ i  ??    ii i  vi v  i     --   --
C rnd-1_family-        297 CCGGNGTCCACAACTTTTCNNTGTTTCCCGGCGCCGCGTAGAA--CTG-- 252

  scaffold69|si     419668 ATGGCC---TCCATA--TCCTTGCAGATCAGTGGGTCGTCCCACGCCCAT 419712
                           -- v  ---  vi i--  v   vvv iv  ivv iiv           i
C rnd-1_family-        251 --GTCCAATTCGGTGAGTCGTTGACCACGAGCCTGCTCTCCCACGCCCAC 204

  scaffold69|si     419713 GCCACGTTCTTTCCAAGCTCAACCATTTGGGGGACGGCGAATGTGGTTTT 419762
                            v i v  -  i  v  i  i i      ?   i       i??v  ?iv
C rnd-1_family-        203 GGCGCCTT-TTCCCCAGTTCGATCATTTGNGGGGCGGCGAACNNCGTNCG 155

  scaffold69|si     419763 GAGTCCTAAAAACCTGACAATCTTCCCCTTCCATGCCGGATCTGCCCCCG 419812
                            vv?  i ii  ? ii iii       i     ?     i  -       
C rnd-1_family-        154 GTCNCCCAGGAANCCAATGGTCTTCCCTTTCCANGCCGGGTC-GCCCCCG 106

  scaffold69|si     419813 GTATGTTGGGGTAGATTCCTGCAGAATGGACGAGGTGGACAAAGATGGAT 419862
                            v i   ?       ii v?i i  i             ii?  i-   i
C rnd-1_family-        105 GGACGTTNGGGTAGACCCGNACGGAGTGGACGAGGTGGATGNAGG-GGAC 57

  scaffold69|si     419863 TTCTTTTGCAT-GCATGCGAAAACAAGGAGCCGTGGGAATGCAAGCGCAT 419911
                             i   i    -  -i     v  v  ?  v v?   v vv v  ?    
C rnd-1_family-         56 TTTTTTCGCATCGC-CGCGAACACCAGNAGGCCNGGGTAGCCCAGNGCAT 8

  scaffold69|si     419912 CCTC 419915
                               
C rnd-1_family-          7 CCTC 4

Matrix = 20p45g.matrix
Kimura (with divCpGMod) = 26.40
Transitions / transversions = 1.39 (75/54)
Gap_init rate = 0.07 (39 / 561), avg. gap size = 1.74 (68 / 39)


19 13.96 3.92 3.92 scaffold69|size508817 420473 420523 (88406) (GTGTT)n#Simple_repeat 1 51 (0) m_b1477s252i2 177114

  scaffold69|si     420473 GTGGTGTGTAGTGTTGTCGTTGTCGTT-TGCCGCGGTGTGTTGTGTTGT- 420520
                              v     v       -     -   -  ii i v             -
  (GTGTT)n#Simp          1 GTGTTGTGTTGTGTTGT-GTTGT-GTTGTGTTGTGTTGTGTTGTGTTGTG 48

  scaffold69|si     420521 TTG 420523
                              
  (GTGTT)n#Simp         49 TTG 51

Matrix = Unknown
Transitions / transversions = 1.00 (3/3)
Gap_init rate = 0.08 (4 / 50), avg. gap size = 1.00 (4 / 4)


900 7.63 1.49 2.26 scaffold69|size508817 420525 420658 (88271) rnd-1_family-1139#Unknown 1 133 (0) m_b1477s001i17 177115

  scaffold69|si     420525 TGTTAATTAACTAGT-AAACACAGAAGTCAAGGCAACCCATGCATCGATC 420573
                                 i      v -      vv--    -        ?          
  rnd-1_family-          1 TGTTAACTAACTATTTAAACACTT--GTCA-GGCAACCCNTGCATCGATC 47

  scaffold69|si     420574 GTGTCATGGTTGCCCCCTTGCAGCAAAGAATGAGATGCTAG-GGGCGAGG 420622
                            v            v                   v   ii -     i  
  rnd-1_family-         48 GGGTCATGGTTGCCACCTTGCAGCAAAGAATGAGCTGCCGGTGGGCGGGG 97

  scaffold69|si     420623 TACCGGGCTACGTAGCTCGCTCGTCCATCACCACAA 420658
                                                               
  rnd-1_family-         98 TACCGGGCTACGTAGCTCGCTCGTCCATCACCACAA 133

Matrix = 20p45g.matrix
Kimura (with divCpGMod) = 7.26
Transitions / transversions = 0.67 (4/6)
Gap_init rate = 0.04 (5 / 133), avg. gap size = 1.00 (5 / 5)


4011 9.62 1.06 4.36 scaffold69|size508817 420713 421375 (87554) genome_9_18770#DNA 1 642 (4) m_b1477s001i18 177116

  scaffold69|si     420713 CAAGGTCCCCTATTGAGATAGGATGACGTAAAATAAATTGACAGATGGAT 420762
                                                                 i           
  genome_9_1877          1 CAAGGTCCCCTATTGAGATAGGATGACGTAAAATAAATCGACAGATGGAT 50

  scaffold69|si     420763 CATTTCTCTATTCATTGACACCACCTTTG--TGGCGATCAAGATCCAGAT 420810
                                  iv    v v  ---        --    i              
  genome_9_1877         51 CATTTCTTAATTCTTGGA---CACCTTTGGTTGGCAATCAAGATCCAGAT 97

  scaffold69|si     420811 ATGAGAAAGGTATCTTCGTACTGTAGAAATACATAATGTGT--GAATGAT 420858
                                                   --------  i   i  --    v  
  genome_9_1877         98 ATGAGAAAGGTATCTTCGTACTGT--------ATGATGCGTTGGAATTAT 139

  scaffold69|si     420859 GTGTT--GGAATCATTTCTATGTAGCGTCACAGAAAAATAAAAATCAAAC 420906
                             vi --   -----i     v   v       i                
  genome_9_1877        140 GTTCTACGGA-----CTCTATTTAGAGTCACAGGAAAATAAAAATCAAAC 184

  scaffold69|si     420907 CGGTTTGATTATTTTCAAACCGGTTTGATTTTTTTGAAACCGGTTTGATT 420956
                                     -    v   --  -    --                    
  genome_9_1877        185 CGGTTTGATT-TTTTGAAA--GG-TTGA--TTTTTGAAACCGGTTTGATT 228

  scaffold69|si     420957 ATTTTCAAACCGGTTTGAAAATAATCAAACCGGTTTGTAAACCAGTGATC 421006
                           v    v          v    -  - i              -     i  
  genome_9_1877        229 TTTTTGAAACCGGTTTCAAAA-AA-CGAACCGGTTTGTAAA-CAGTGGTC 275

  scaffold69|si     421007 TACCTATCATGGTGTTGCAAGATTAAATGCCATTCAACTTGATACACTT- 421055
                                     vvii    i v   v   iii       v   v iv   -
  genome_9_1877        276 TACCTATCATTTCATTGCGACATTTAATATTATTCAACATGAAATTCTTG 325

  scaffold69|si     421056 TATCATCAAAGGTAGCCTCGCTACAACCGGTTTTAGAAAAATCAAACTGG 421105
                                         v   vv                -          i  
  genome_9_1877        326 TATCATCAAAGGTACCCTGCCTACAACCGGTTTTAG-AAAATCAAACCGG 374

  scaffold69|si     421106 TTTCATTTTTTTCAAACCGGTTTGAAAAAAATCAAACCGGTTTGAAAAAA 421155
                              v                       i                      
  genome_9_1877        375 TTTGATTTTTTTCAAACCGGTTTGAAAGAAATCAAACCGGTTTGAAAAAA 424

  scaffold69|si     421156 ATCAAACCGGTTTGATTATTTCACGACTACTTGTGTGTTTTCAATCCCAC 421205
                                                          --                 
  genome_9_1877        425 ATCAAACCGGTTTGATTATTTCACGACTACT--TGTGTTTTCAATCCCAC 472

  scaffold69|si     421206 TAGTCATCGCCGAGGCGTTAAGACCTCTGTAGCAGTAATACATTATAGGT 421255
                                        vv             v v  i           vvv  
  genome_9_1877        473 TAGTCATCGCCGACTCGTTAAGACCTCTCTTGCGGTAATACATTAATTGT 522

  scaffold69|si     421256 CGTGCGAAAGTGCCTTTCTTGTTTTTCACACGTTCCGAGTCCACGCTCTC 421305
                            i                 i            v v        v      
  genome_9_1877        523 CATGCGAAAGTGCCTTTCTCGTTTTTCACACGGTACGAGTCCAAGCTCTC 572

  scaffold69|si     421306 ATCTAACATGAACTCCGACCATACATTTTTGTCTAAATTAGCTCAAATAC 421355
                             v  v i v                    v           v      v
  genome_9_1877        573 ATGTATCGTCAACTCCGACCATACATTTTTTTCTAAATTAGCACAAATAA 622

  scaffold69|si     421356 CTCGGAATAGGGGACCTTGC 421375
                                               
  genome_9_1877        623 CTCGGAATAGGGGACCTTGC 642

Matrix = 20p45g.matrix
Kimura (with divCpGMod) = 8.99
Transitions / transversions = 0.61 (23/38)
Gap_init rate = 0.05 (32 / 662), avg. gap size = 1.09 (35 / 32)


2234 16.74 1.30 0.64 scaffold69|size508817 421495 421957 (86972) rnd-1_family-215#Unknown 15 480 (416) m_b1477s001i19 177117

  scaffold69|si     421495 TTGGGGGTCTAACTCTCCCTACATCAGGAAC-GCTTGGCTGAG-ACGGAG 421542
                                v     vi ?     v?  ivv    -     i-- i -  i   
  rnd-1_family-         15 TTGGGTGTCTACTTNTCCCTTNATTCTGAACAGCTTGA--GGGCACAGAG 62

  scaffold69|si     421543 AAGCTGTTTTTGACCCCTGGAGCTAAGTTAGGGAATGCC-CTCAGACTTT 421591
                              ? v   v v ?i     vv vv    ?v ? v?  v-          
  rnd-1_family-         63 AAGNTCTTTATCANTCCTGGCTCACAGTTNCGNACNGCAGCTCAGACTTT 112

  scaffold69|si     421592 TGCAAGGCAAGTTGGTGAGATTGCTAAGAGAAATTTTGAGACGGTGAGAA 421641
                               v     i    ?        ?     iv       ?     v  i 
  rnd-1_family-        113 TGCACGGCAAATTGGNGAGATTGCNAAGAGGTATTTTGANACGGTCAGGA 162

  scaffold69|si     421642 ATTATTGTCGCCTTTCCCATTTTCAACATTCATGGCCTGCGTAAAGG--G 421689
                            i   i       i  ?  i  -      i     ?? ?v v  i  -- 
  rnd-1_family-        163 ACTATCGTCGCCTCTCNCACTT-CAACATCCATGGNNTNAGGAAGGGCAG 211

  scaffold69|si     421690 GGGTACGCATGCCACTTCAGCCACTACTCTTCCTCCCCAGTTCACTACTG 421739
                           v  i  ?     ?i i  ?     i   iv      i v?      v vi
  rnd-1_family-        212 TGGCACNCATGCNGCCTCNGCCACCACTTGTCCTCCTCTNTTCACTTCAA 261

  scaffold69|si     421740 TTGCATGCCGTGGGGAGTGGTCTATGGGAAAGATTTTGGATATATATTTT 421789
                               i     ?  ?      ? i     ?     ?i ?   i ?      
  rnd-1_family-        262 TTGCGTGCCGNGGNGAGTGGNCCATGGGNAAGATNCTNGATGTNTATTTT 311

  scaffold69|si     421790 CAGTTTGCTGCTGGTGGTGATTACTATCTCGA-CAGTTGTTATCTCTCAA 421838
                             i        v     ?     i     ? i-   i v  ivv   v  
  rnd-1_family-        312 CAATTTGCTGCAGGTGGNGATTATTATCTNGGCCAGCTCTTGAGTCTGAA 361

  scaffold69|si     421839 GGATCCAAACTCACTGGAATTCGATAGTCCCTGTCCACACTGGAAGGACC 421888
                                             i  i ?i v?  ?     ?           i 
  rnd-1_family-        362 GGATCCAAACTCACTGGAGTTTGNCACNCCNTGTCCNCACTGGAAGGATC 411

  scaffold69|si     421889 TAAATGCCAAGATTGTCATGGATGCTCTTGATTTGACCTTTGGTCGGATT 421938
                           ii      vv      ??    v   v i  v     ?      v     
  rnd-1_family-        412 CGAATGCCCCGATTGTNNTGGAGGCTATCGAGTTGACNTTTGGTAGGATT 461

  scaffold69|si     421939 TATGAGGCCCACGGTGATT 421957
                                   i     v    
  rnd-1_family-        462 TATGAGGCTCACGGGGATT 480

Matrix = 20p45g.matrix
Kimura (with divCpGMod) = 19.63
Transitions / transversions = 1.03 (39/38)
Gap_init rate = 0.02 (8 / 462), avg. gap size = 1.12 (9 / 8)


1053 23.62 5.03 5.49 scaffold69|size508817 422468 422924 (86005) rnd-1_family-315#Unknown 1 455 (136) m_b1477s001i20 177118

  scaffold69|si     422468 TTTGTTATCGTGGAAGGTATTGGTGTGTGCCACAGTCATTTA-GTTTGCC 422516
                              vi  i  v  v i            v   v    v   i-i   v i
  rnd-1_family-          1 TTTTCTACCGGGGTAAGTATTGGTGTGTCCCAGAGTCTTTTGCATTTCCT 50

  scaffold69|si     422517 ACGGGAGACAGATCGTTTGAGTGGATGGCGTATGTGGTTGCAAGGTATGG 422566
                             v i  vi -    ?    i   i   ? v      i  ?ii    v  
  rnd-1_family-         51 ACCGAAGCTA-ATCGNTTGAATGGGTGGNGAATGTGGCTGNGGGGTAAGG 99

  scaffold69|si     422567 TGATTGTA--TCAAATAATGTTACTTACCGCATTAAGCCCTTTCAATTGT 422614
                            vi     --    -i    --      v?v  i     -     --  i
  rnd-1_family-        100 TTGTTGTAAGTCAA-CAATG--ACTTACANGATCAAGCC-TTTCA--TGC 143

  scaffold69|si     422615 --TTCAGGGAGTC-GATTTTCCATGCAAGGCTGTGATGTTTGATTTTGCT 422661
                           --i   i  i?  -     v   i v    vvv  ii vv   v  v  i
  rnd-1_family-        144 AGCTCAAGGGNTCAGATTTGCCACGGAAGGAGTTGGCGAATGAGTTAGCC 193

  scaffold69|si     422662 AAAAAATGGAAGCCAATATTTGGTATGATGGAGCAGTATGATGGCTTTGC 422711
                            v   i           v     -             i vv   v  v i
  rnd-1_family-        194 ACAAAGTGGAAGCCAATTTTTGG-ATGATGGAGCAGTGTCCTGGATTGGT 242

  scaffold69|si     422712 AGTACCAGATGTAGTTGATGATGATTTTGTACGCTCCTCATTCAATTTGG 422761
                           ii      vv vv  i     v        v iv  i  v  iv   i  
  rnd-1_family-        243 GATACCAGCAGATGTCGATGAGGATTTTGTTCAGTCTTCTTTTCATTCGG 292

  scaffold69|si     422762 CAACAGACTACATGA---AGAC-ACGGGCATCGTATGTTTGGTGGAAGGC 422807
                                  ?  iv   ---    -i     ----   i     ----i?  
  rnd-1_family-        293 CAACAGANTATCTGAAGCAGACTGCGGGC----TATATTTGG----GNGC 334

  scaffold69|si     422808 TAAAGATCAAAGGCAG-TGAATGATTACAGTATTGGTACATGGAGTC--- 422853
                           v  i   v  i   i - v i i v  i v?     v  ?  --   ---
  rnd-1_family-        335 AAAGGATGAAGGGCGGCTCAGTAAGTATACNATTGGGACNTG--GTCAAG 382

  scaffold69|si     422854 ---GGTATGTTCAGA--GGAGTTCAATTGAGAAATGGGGTACTCCTGAAG 422898
                           ---   -  i  i? -- i i  --  i     ---v     ?v v  i 
  rnd-1_family-        383 AAAGGT-TGCTCGNAGTGAAATT--ATCGAGAA---TGGTACNGCGGAGG 426

  scaffold69|si     422899 ACAAGGCA----TCTCTTCCAGCTCCAACT 422924
                                   ---- ii  i    -    i  
  rnd-1_family-        427 ACAAGGCAAGGCTTCCTCCCAG-TCCAGCT 455

Matrix = 20p45g.matrix
Kimura (with divCpGMod) = 27.29
Transitions / transversions = 1.12 (54/48)
Gap_init rate = 0.08 (36 / 456), avg. gap size = 1.33 (48 / 36)

754 24.75 2.69 3.39 scaffold69|size508817 422838 423134 (85795) rnd-1_family-512#Unknown 28 322 (168) m_b1477s001i21 177118

  scaffold69|si     422838 ATTGGTACATGGAGTCGGTATGTTCAGAGGAGTTCAATTGAGAAATGGGG 422887
                             i     v         ? i  ?  i  i   v i        ii    
  rnd-1_family-         28 ATCGGTACTTGGAGTCGGNACGTNCAAAGAAGTGCGATTGAGAAGCGGGG 77

  scaffold69|si     422888 TACTCCTGAAGACAAGGCATCT-CTTCCAGCTCCAACTGCAGGTAATAAA 422936
                               v v vi        - v -     v vvv    v   v v  iv i
  rnd-1_family-         78 TACTGCGGCGGACAAGGC-TATGCTTCCTGGAGCAACGGCACGGAACCAG 126

  scaffold69|si     422937 ACACACAAAAGTACGAGAACGTTCGTAATTCATGGGGATGCTCGGGTGGA 422986
                           v ?     i  v v   i  ?  i  vi v     ?     ?v   ii  
  rnd-1_family-        127 CCNCACAAGAGGAAGAGGACNTTTGTTGTGCATGGNGATGCNAGGGCAGA 176

  scaffold69|si     422987 TGGGAGGATT--AGGGTGAATAAGGTACCTCGAAG----GATGGCAATAA 423030
                              ?v    i--   vi        i    v i  ----    vii -  
  rnd-1_family-        177 TGGNCGGATCGGAGGCCGAATAAGGCACCTAGGAGGCTTGATGTTGA-AA 225

  scaffold69|si     423031 GGCAGGTTGTGCTAGAGGAAGTTGCTGCAGAATTTGAAGATGCATTTGGC 423080
                             -  ----- vv     vi  v  ? vv vv    i      i     i
  rnd-1_family-        226 GG-AG-----GAGAGAGGCGGTGGCNGATGCTTTTGGAGATGCGTTTGGT 269

  scaffold69|si     423081 -AGTGTAGTGTAATTTCGTTTTGCTTGGTTTGTCTACTTTGTTTCCTGGG 423129
                           -  v  v  v i    - vv v     v     v - v     ? v  i 
  rnd-1_family-        270 GAGAGTTGTTTGATTT-GGATGGCTTGTTTTGTAT-CATTGTTNCATGAG 317

  scaffold69|si     423130 CATGG 423134
                           i    
  rnd-1_family-        318 TATGG 322

Matrix = 20p45g.matrix
Kimura (with divCpGMod) = 26.93
Transitions / transversions = 0.69 (29/42)
Gap_init rate = 0.05 (14 / 296), avg. gap size = 1.29 (18 / 14)

1536 19.69 3.68 6.62 scaffold69|size508817 422990 423424 (85505) rnd-1_family-215#Unknown 474 896 (0) m_b1477s001i22 177118

  scaffold69|si     422990 GAGGATTAGGGTGAATAAGGTACCTCGAAGGATGGCAATAAGGCAGGTTG 423039
                            i                       i i i     ivii     i  i  
  rnd-1_family-        474 GGGGATTAGGGTGAATAAGGTACCTTGGAAGATGGTTGCAAGGCGGGCTG 523

  scaffold69|si     423040 TGCTAGAGGAAGTTGCTGCAGAATT---TGAAGATGCATTTGGCAGTGTA 423086
                           v vv                 ?   ---   i           ii     
  rnd-1_family-        524 AGGGAGAGGAAGTTGCTGCAGNATTATTTGAGGATGCATTTGGTGGTGTA 573

  scaffold69|si     423087 GTGTAATTTCGTTTTGCTTGGTTTGTCTACTTTGTTTCCTGGGCATGGGA 423136
                            v   --  --         ---   -------   i v  v        
  rnd-1_family-        574 GAGTA--TT--TTTTGCTTG---TGT-------GTTCCATGTGCATGGGA 609

  scaffold69|si     423137 CTGGTCGTAGGAAGGGTGGTAGAGGACCAGTC--AGAAATTAAATTAATA 423184
                                 i     v         i  iv     --      v v ivi v 
  rnd-1_family-        610 CTGGTCATAGGATGGGTGGTAGGGGGGCAGTCTCAGAAATAATACAGAAA 659

  scaffold69|si     423185 TGTTATTTTTCCGACTCGATTTTTTAGACTTACAGATTTGTTTGAGCTAC 423234
                            ivi   ----viiv ii       i   -- iiv    -          
  rnd-1_family-        660 TAGCATT----AAGGTTAATTTTTTGGAC--ATGTATTT-TTTGAGCTAC 702

  scaffold69|si     423235 ATACTTTTACTAGTAGACAAGCTAGACCTTGTGCTAGCCAGTATTTGTAG 423284
                                ------     v?vv            v v  iv vv      i 
  rnd-1_family-        703 ATACT------AGTAGTNTTGCTAGACCTTGTCCGAGTAACGATTTGTGG 746

  scaffold69|si     423285 AGGGTAACGTAATGAAAAAGAAAGGTATAATATCTTAAAGTACTCTTTTT 423334
                               v  vvii i               i       v  i  v i?  v 
  rnd-1_family-        747 AGGGGAAATCGACGAAAAAGAAAGGTATGATATCTTTAAATAATTNTTAT 796

  scaffold69|si     423335 CACACAAGTAGTTAGACCTATCTTCGCG-----------ATTGTGTATAT 423373
                           i  iviv v          -        -----------  i        
  rnd-1_family-        797 TACGAGCGAAGTTAGACCT-TCTTCGCGATAACGATATNATCGTGTATAT 845

  scaffold69|si     423374 ATGTGTTAAAGTATTATACGACAGGTAAATCCATCATAAAAACGTTTTAT 423423
                                  viv v i?   vv ?                            
  rnd-1_family-        846 ATGTGTTCGCGAACNATAATANAGGTAAATCCATCATAAAAACGTTTTAT 895

  scaffold69|si     423424 G 423424
                            
  rnd-1_family-        896 G 896

Matrix = 20p45g.matrix
Kimura (with divCpGMod) = 21.38
Transitions / transversions = 1.05 (41/39)
Gap_init rate = 0.07 (31 / 434), avg. gap size = 1.42 (44 / 31)


239 19.31 0.00 1.75 scaffold69|size508817 423387 423444 (85485) C rnd-4_family-545#Unknown (2123) 58 2 m_b1477s001i23 177119

  scaffold69|si     423387 TTATACGACAGGTAAATCCATCATAAAAACGTTTTATGATATTATCTGGC 423436
                              i iv       v-         v    v  v         i  vvv 
C rnd-4_family-         58 TTACATTACAGGTAT-TCCATCATACAAACCTTGTATGATATTGTCGTTC 10

  scaffold69|si     423437 GTATATCA 423444
                                   
C rnd-4_family-          9 GTATATCA 2

Matrix = 20p45g.matrix
Kimura (with divCpGMod) = 22.33
Transitions / transversions = 0.38 (3/8)
Gap_init rate = 0.02 (1 / 57), avg. gap size = 1.00 (1 / 1)


239 23.52 4.35 1.41 scaffold69|size508817 423990 424058 (84871) C rnd-1_family-616#Unknown (18) 73 3 m_b1477s001i24 177120

  scaffold69|si     423990 TGTCTACATAGTC--TGATCAATGCCTACATGGACACTGC-TTTGAGATA 424036
                                  iv  v --i    i-  i    i i     i i-i    ?v  
C rnd-1_family-         73 TGTCTACGAAGACATCGATCG-TGTCTACGTAGACACCGTGCTTGANTTA 25

  scaffold69|si     424037 AGAGGCAGCGACAGGTTTTGCC 424058
                           vv              iv    
C rnd-1_family-         24 TTAGGCAGCGACAGGTCGTGCC 3

Matrix = 20p45g.matrix
Kimura (with divCpGMod) = 17.80
Transitions / transversions = 1.67 (10/6)
Gap_init rate = 0.04 (3 / 68), avg. gap size = 1.33 (4 / 3)


664 26.57 5.05 7.92 scaffold69|size508817 424395 424770 (84159) C rnd-5_family-2711#Unknown (20) 402 37 m_b1477s001i25 177121

  scaffold69|si     424395 CGGGTCAAATTTGGCAAGAA-TGTGTAAATGTACAAGAAA-CAACAAAAG 424442
                            i  v           i   -  ? -   i v    i   - i  vi - 
C rnd-5_family-        402 CAGGGCAAATTTGGCAGGAACTGNG-AAACGGACAAAAAATCGACCGA-G 355

  scaffold69|si     424443 TCATCCAACTGCACAATCTTCAGTTATGCACATCATTCTTTTCGTTACGA 424492
                            vv  v  ?vv i      v        v ?        ---------  
C rnd-5_family-        354 TATTCAAANATCGCAATCTACAGTTATGGANATCATTCT---------GA 314

  scaffold69|si     424493 TTCTTCACCTGGTTCTGCGGTGTTATTCATGACTG-AAGGTGGTATTCAT 424541
                              -------  v  - -i     -----i    v-  v vv        
C rnd-5_family-        313 TTC-------GGATC-G-AGTGTT-----CGACTTCAATGATGTATTCAT 278

  scaffold69|si     424542 GACTGAAGGGACAAC-TCCATTAATAAATTAATTATTTCTGGAATAGACA 424590
                           v        i   v -  vi iivii v  vi  i  v  ?i  ii    
C rnd-5_family-        277 CACTGAAGGAACATCATCGGTCGCCGATTTCGTTGTTGCTNAAACGGACA 228

  scaffold69|si     424591 TCTATCATGCTACCTTCTCT------------AAAGCATCATATTTTTT- 424627
                            i?  ii        iiv  ------------    i   ?     i v-
C rnd-5_family-        227 TTNATTGTGCTACCTCTGCTTACATAGAGAGTAAAGTATCNTATTTCTGG 178

  scaffold69|si     424628 TGCTTCTCCCTGTGTCTACTTTTGGTACCCCTAAATAGACAGTGGACACA 424677
                             i  v    ii --i  i    i-i    ?  i      v  i  i   
C rnd-5_family-        177 TGTTTGTCCCCAT--TTATTTTTA-CACCCNTAGATAGACCGTAGATACA 131

  scaffold69|si     424678 TACAAAAAGCTGTGGTGGCAAACATTTGATTGCAGTTTCCTCCTTTT-GA 424726
                           i -     v        iv   vv      i  ii  iv  iv    -  
C rnd-5_family-        130 CA-AAAAACCTGTGGTGAAAAAACTTTGATCGCGATTCGCTTGTTTTCGA 82

  scaffold69|si     424727 CATTGATAAAAGGT-GCCATGCGGCTCTTCTGTATCTTCATGACA 424770
                           ii v v   i ii -    ivi   iv vvv        i     
C rnd-5_family-         81 TGTAGTTAAGAAATGGCCACCTGGCCGTGAAGTATCTTCGTGACA 37

Matrix = 20p45g.matrix
Kimura (with divCpGMod) = 28.10
Transitions / transversions = 1.36 (53/39)
Gap_init rate = 0.10 (37 / 375), avg. gap size = 1.30 (48 / 37)


13 8.49 6.98 6.98 scaffold69|size508817 426385 426427 (82502) (TAGTG)n#Simple_repeat 1 43 (0) m_b1477s252i3 177122

  scaffold69|si     426385 TAGTG-AGTGTAATGGTAACTGT-G-GTATTGTAGTGTAGTGGTAG 426427
                                -      i -  - v   - -   v           -    
  (TAGTG)n#Simp          1 TAGTGTAGTGTAGT-GT-AGTGTAGTGTAGTGTAGTGTAGT-GTAG 43

Matrix = Unknown
Transitions / transversions = 0.50 (1/2)
Gap_init rate = 0.14 (6 / 42), avg. gap size = 1.00 (6 / 6)


3042 8.75 2.19 8.12 scaffold69|size508817 427570 428116 (80813) rnd-1_family-127#Unknown 1 517 (455) m_b1477s001i26 177123

  scaffold69|si     427570 GTAAGACCACTTAAGAAGATTATTTTTCTTGTG-ATGACAACTTTCAATA 427618
                                      v                    i-                
  rnd-1_family-          1 GTAAGACCACTAAAGAAGATTATTTTTCTTGTATATGACAACTTTCAATA 50

  scaffold69|si     427619 GACTTTATTTTATGTACGATCTTATTCAGACAGTCATATTTAACAAAGAC 427668
                                           v                       -         
  rnd-1_family-         51 GACTTTATTTTATGTAAGATCTTATTCAGACAGTCATATT-AACAAAGAC 99

  scaffold69|si     427669 ATGTCACATTAGTCACAAGCACAACAAGATACCGTCACGAGTTGAAGTTG 427718
                            i                    i          i  ?             
  rnd-1_family-        100 ACGTCACATTAGTCACAAGCACGACAAGATACCATCNCGAGTTGAAGTTG 149

  scaffold69|si     427719 CCAT-GGTTTTCAAATGCATTAAAATCGGTAGGGGAAGAGTCATAATGAC 427767
                           -   -     i         v      v        i             
  rnd-1_family-        150 -CATAGGTTTCCAAATGCATGAAAATCCGTAGGGGAGGAGTCATAATGAC 198

  scaffold69|si     427768 GGCCACCAAGCAACCATCATCAAAGTTCGCATTC--AGAAAAAGAAGCGT 427815
                                ?           v    i           --              
  rnd-1_family-        199 GGCCANCAAGCAACCATGATCAGAGTTCGCATTCAGAGAAAAAGAAGCGT 248

  scaffold69|si     427816 TCATCCGGTTTATGTATCAAGATCGCAAAGTTAAGACCAAGAGGAGCAAC 427865
                           --------------------------                     i i
  rnd-1_family-        249 --------------------------AAAGTTAAGACCAAGAGGAGCGAT 272

  scaffold69|si     427866 CTCATCATGTGCGAAAAAAGGAAGGAAGAGAGGTGGTATGATAGGTGAGA 427915
                           vi i          i     v  v          v---   i       v
  rnd-1_family-        273 GCCGTCATGTGCGAGAAAAGCAATGAAGAGAGGTT---TGACAGGTGAGT 319

  scaffold69|si     427916 GTGTGTA-TTATTT---TGAGCATGGTGAGAATCACGTAGGTAACAAGAA 427961
                            v   i -   i  ---               ---------         
  rnd-1_family-        320 GGGTGCATTTACTTCGATGAGCATGGTGAGAA---------TAACAAGAA 360

  scaffold69|si     427962 AGCCACTTACTCAAAAATTTTGGGTGGAAAATCGTGTTT-TTGTAGGTAT 428010
                            i               vv i v i    ?         -      i v 
  rnd-1_family-        361 AACCACTTACTCAAAAAAATCGTGCGGAANATCGTGTTTCTTGTAGATCT 410

  scaffold69|si     428011 TGGATGTGAGACTTGTCGAGGTCCAAAATTTATGAGCACTTCGGATGACC 428060
                           v                       i                 v       
  rnd-1_family-        411 GGGATGTGAGACTTGTCGAGGTCCGAAATTTATGAGCACTTCCGATGACC 460

  scaffold69|si     428061 AAAAATTCAAGATACGAA-AATATACAAA-GTATGGTACAGGTGAGAAAT 428108
                                             -v   v v  i-          i--      v
  rnd-1_family-        461 AAAAATTCAAGATACGAATCATAAAGAAGTGTATGGTACAA--GAGAAAG 508

  scaffold69|si     428109 CACT-TTGA 428116
                           v   -    
  rnd-1_family-        509 AACTCTTGA 517

Matrix = 20p45g.matrix
Kimura (with divCpGMod) = 7.92
Transitions / transversions = 1.00 (22/22)
Gap_init rate = 0.09 (51 / 546), avg. gap size = 1.06 (54 / 51)


4134 3.58 0.21 0.00 scaffold69|size508817 428097 428571 (80358) genome_8_17516#DNA 1 476 (11) m_b1477s001i27 177124

  scaffold69|si     428097 CAGGTGAGAAATCACTTTGACGTATTAAATGTCAGATATCTTTTGCCGCT 428146
                                v                i                    v      
  genome_8_1751          1 CAGGTTAGAAATCACTTTGACGCATTAAATGTCAGATATCTTTGGCCGCT 50

  scaffold69|si     428147 TGTGCGGCCTCAATATGAACCCCATGAGTCCCGGCCAACATTGCACAACC 428196
                           v               iv                                
  genome_8_1751         51 GGTGCGGCCTCAATATACACCCCATGAGTCCCGGCCAACATTGCACAACC 100

  scaffold69|si     428197 CTTTGGGACTATCTCAGGGGCTTAAGTCCAGCTCGACAAGTCCTCAGAAT 428246
                                                                             
  genome_8_1751        101 CTTTGGGACTATCTCAGGGGCTTAAGTCCAGCTCGACAAGTCCTCAGAAT 150

  scaffold69|si     428247 GGAATGAAGGCAGCTGCAATTGCAATGCAGTTCAACCCAAAAATGGGCAT 428296
                               i                                             
  genome_8_1751        151 GGAACGAAGGCAGCTGCAATTGCAATGCAGTTCAACCCAAAAATGGGCAT 200

  scaffold69|si     428297 AATGCGTCAAGGTCCATCCTGTAGAACTTAGTATGGTTTCTACGGGATGT 428346
                                     i                                       
  genome_8_1751        201 AATGCGTCAAAGTCCATCCTGTAGAACTTAGTATGGTTTCTACGGGATGT 250

  scaffold69|si     428347 TCGTGTCAGATAACGAACATCGTGAAAATTGTGGGATCATGCTAGGATAA 428396
                           i                                                 
  genome_8_1751        251 CCGTGTCAGATAACGAACATCGTGAAAATTGTGGGATCATGCTAGGATAA 300

  scaffold69|si     428397 CGACACTTTATGAGCATCCGTGCGCATTGTTTTTTTATTGTCACCTAAAG 428446
                                       v               i                     
  genome_8_1751        301 CGACACTTTATGCGCATCCGTGCGCATTATTTTTTTATTGTCACCTAAAG 350

  scaffold69|si     428447 TAAGCTACGGACAGACTATCGGACACTTCACCTCTGAG-ATTTTTTGTCG 428495
                                i                       i v  v   -           
  genome_8_1751        351 TAAGCCACGGACAGACTATCGGACACTTCGCATCAGAGAATTTTTTGTCG 400

  scaffold69|si     428496 AAATATGTACAACTTTACGTAGGAATAATACACCACATCCATAATGCGTC 428545
                                                          i    i             
  genome_8_1751        401 AAATATGTACAACTTTACGTAGGAATAATACGCCACGTCCATAATGCGTC 450

  scaffold69|si     428546 AAAGTCCACGTAATGCGTCAAAGTGA 428571
                                                     
  genome_8_1751        451 AAAGTCCACGTAATGCGTCAAAGTGA 476

Matrix = 20p45g.matrix
Kimura (with divCpGMod) = 2.88
Transitions / transversions = 1.43 (10/7)
Gap_init rate = 0.00 (1 / 474), avg. gap size = 1.00 (1 / 1)


3340 9.29 0.21 1.26 scaffold69|size508817 428575 429054 (79875) rnd-1_family-127#Unknown 491 965 (7) m_b1477s001i28 177123

  scaffold69|si     428575 GTACTATACGAGAGAAATCATTATTGATATTGTTCCTGCCACTGATCGTA 428624
                              ivi   i       vv i v      -----      v         
  rnd-1_family-        491 GTATGGTACAAGAGAAAGAACTCTTGATA-----CCTGCCCCTGATCGTA 535

  scaffold69|si     428625 AACATTTAAAAACGAGAACAGCGGAACGGGCCCTTCGTGACTCTTGTGAA 428674
                           v           i          i                          
  rnd-1_family-        536 CACATTTAAAAATGAGAACAGCGAAACGGGCCCTTCGTGACTCTTGTGAA 585

  scaffold69|si     428675 TAAATTTAGTCATTTTTTGTTGAAGAAAGATTGAAGAAGACCAGAACATT 428724
                            i              v iv        ?  ?i         i    i  
  rnd-1_family-        586 TGAATTTAGTCATTTTATAATGAAGAAANATNAAAGAAGACCGGAACGTT 635

  scaffold69|si     428725 CCCTTTAAAATATCTAAATTACCATAACTGTATGTAATCAAAAATTTACA 428774
                                                 vi           v             i
  rnd-1_family-        636 CCCTTTAAAATATCTAAATTACAGTAACTGTATGTCATCAAAAATTTACG 685

  scaffold69|si     428775 TGTTGGCGTGTACGTCTATTTCAAGTTGTCATGACAAGAAAAAAATCATC 428824
                               v  v    v                                  v  
  rnd-1_family-        686 TGTTCGCCTGTAAGTCTATTTCAAGTTGTCATGACAAGAAAAAAATCTTC 735

  scaffold69|si     428825 GTGCATCGTCTTACATACACAATACCATGGTTGTCATCTGCACTAGTGTT 428874
                           v   i v                  ? i                v     
  rnd-1_family-        736 TTGCGTGGTCTTACATACACAATACNACGGTTGTCATCTGCACTCGTGTT 785

  scaffold69|si     428875 CTTACAATTATAGGTAGCTTGTCATCAAAGGGGGAGTCTCTTTGTCACAT 428924
                                    v        v                               
  rnd-1_family-        786 CTTACAATTTTAGGTAGCATGTCATCAAAGGGGGAGTCTCTTTGTCACAT 835

  scaffold69|si     428925 CACGGTGAACCACGAGTGTA-ACGAGTGGTTCCCCGTGATGTGACAGAGA 428973
                                v       vv  -  -  vv       v                 
  rnd-1_family-        836 CACGGAGAACCACTCGT-TACACTCGTGGTTCACCGTGATGTGACAGAGA 884

  scaffold69|si     428974 CTTCACCTTAATGACAAGCTACCAAAAATAGTAAGAAAACTCGTGCAGAT 429023
                             i      i                                        
  rnd-1_family-        885 CTCCACCTTGATGACAAGCTACCAAAAATAGTAAGAAAACTCGTGCAGAT 934

  scaffold69|si     429024 GACAACTGTGGTATTATTTATAGTAAGAGCA 429054
                                 i                     v  
  rnd-1_family-        935 GACAACCGTGGTATTATTTATAGTAAGACCA 965

Matrix = 20p45g.matrix
Kimura (with divCpGMod) = 8.68
Transitions / transversions = 0.69 (18/26)
Gap_init rate = 0.01 (7 / 479), avg. gap size = 1.00 (7 / 7)


12 8.44 0.00 7.41 scaffold69|size508817 431773 431801 (77128) (TACCA)n#Simple_repeat 1 27 (0) m_b1477s252i4 177125

  scaffold69|si     431773 TACAATACCATACCATACATCACACCATA 431801
                              v              --  i      
  (TACCA)n#Simp          1 TACCATACCATACCATAC--CATACCATA 27

Matrix = Unknown
Transitions / transversions = 1.00 (1/1)
Gap_init rate = 0.07 (2 / 28), avg. gap size = 1.00 (2 / 2)


13 13.63 2.94 2.94 scaffold69|size508817 434236 434269 (74660) (GCGAA)n#Simple_repeat 1 34 (0) m_b1477s252i5 177126

  scaffold69|si     434236 GCGAAACGACGCGAA-CGATGTCGAAGAGAAGCGA 434269
                                i   v     -   v -     v       
  (GCGAA)n#Simp          1 GCGAAGCGAAGCGAAGCGAAG-CGAAGCGAAGCGA 34

Matrix = Unknown
Transitions / transversions = 0.33 (1/3)
Gap_init rate = 0.06 (2 / 33), avg. gap size = 1.00 (2 / 2)


1422 17.27 4.27 10.21 scaffold69|size508817 437060 437504 (71425) rnd-5_family-5219#Unknown 1 421 (81) m_b1477s001i29 177127

  scaffold69|si     437060 GCACTCGTTCTATGTA------GGTAA-ACGTATTTAAGT-AAGTAAGTA 437101
                               v           ------     -  i  i - v  -         
  rnd-5_family-          1 GCACACGTTCTATGTAATTGTAGGTAATACATACT-ATGTGAAGTAAGTA 49

  scaffold69|si     437102 TCCACGCAACACTCATTAAAATAACATTGTGCTGCTGAAGATAATCTCAG 437151
                               i ? - ivvv  v       ii  v       i   ?       i 
  rnd-5_family-         50 TCCATGNA-CGAAAATAAAAATAATGTTTTGCTGCTAAAGNTAATCTCGG 98

  scaffold69|si     437152 GTAGCAGCTGAATGACAGCTGACCACTCACAGACCAACACTAGACCCTAC 437201
                                ---   vi            i    i        vi     ----
  rnd-5_family-         99 GTAGC---TGACCGACAGCTGACCATTCACGGACCAACAGCAGACC---- 141

  scaffold69|si     437202 TAGACTAACATCAGATCATACCAGATCAACCACT-ACTGAAGCAGACCAG 437250
                           ------ i ?v    i  i v    i     i  -  i            
  rnd-5_family-        142 ------AGCNGCAGACCACAGCAGACCAACCGCTGACCGAAGCAGACCAG 185

  scaffold69|si     437251 CCACTACTGAAGTATAGAAGGACAAACCATCAAATCAACATTATGGCTGC 437300
                               ----i   --ii  v i      v i   -- - i  v     -  
  rnd-5_family-        186 CCAC----AAAG--CGGACGAACAAACGACCAA--C-ATATGATGGC-GC 225

  scaffold69|si     437301 TGTCTACTACACAACACCAGGAGCAATAAACGATGCA--ACCCAGTTCAC 437348
                                i i           v       ?i i   i  --    vv   i 
  rnd-5_family-        226 TGTCTGCCACACAACACCACGAGCAATNGATGATACAGTACCCCCTTCGC 275

  scaffold69|si     437349 CTACACTTCATCCAGATTAAGAGAGAAGAAAAAAGGGAGAAATGCTGACA 437398
                                    i   i    ---     v   -------?  vv        
  rnd-5_family-        276 CTACACTTCGTCCGGATT---AGAGATGAA-------NGACTTGCTGACA 315

  scaffold69|si     437399 AATAGCAGGCAACAGCTGATCAACACTTGACCAACTGTGCTGACC---AA 437445
                            vv   v     i   v  i -   vi        --i       --- i
  rnd-5_family-        316 ACGAGCTGGCAATAGCAGACC-ACAGCTGACCAAC--CGCTGACCTTTAG 362

  scaffold69|si     437446 --GCAAATGGTCAGC--ACCAGGGGCTGACCACCTGCTGA-CAAGCAGAC 437490
                           --    -----    --    ivi       iv       - i       
  rnd-5_family-        363 CTGCAA-----CAGCTGACCAACAGCTGACCGACTGCTGACCGAGCAGAC 407

  scaffold69|si     437491 CGCGACTACTTTTT 437504
                                    i    
  rnd-5_family-        408 CGCGACTACCTTTT 421

Matrix = 20p45g.matrix
Kimura (with divCpGMod) = 16.09
Transitions / transversions = 1.56 (42/27)
Gap_init rate = 0.12 (52 / 444), avg. gap size = 1.19 (62 / 52)


256 24.24 1.52 0.00 scaffold69|size508817 437999 438064 (70865) C rnd-1_family-936#Unknown (0) 125 59 m_b1477s001i30 177128

  scaffold69|si     437999 GAAACATGAGACCAGA-CAATGTATTGACTCCCGACTTCATCATATCAAG 438047
                             i vi i  i   ? -  i        i   ?vii        i  ?  
C rnd-1_family-        125 GAGAAGTAAGGCCANAGCAGTGTATTGATTCCNCGTTTCATCATGTCNAG 76

  scaffold69|si     438048 TCAAGTGAAATCTCCAA 438064
                           v v ii   i  ?    
C rnd-1_family-         75 GCCAACGAAGTCNCCAA 59

Matrix = 20p45g.matrix
Kimura (with divCpGMod) = 28.46
Transitions / transversions = 3.00 (12/4)
Gap_init rate = 0.02 (1 / 65), avg. gap size = 1.00 (1 / 1)


169 31.69 2.52 3.34 scaffold69|size508817 439440 440313 (68616) (CTCCTT)n#Simple_repeat 1 867 (0) m_b1477s252i6 177129

  scaffold69|si     439440 CTTCTTTTCCTCATCTCTTTCTCTTTGGCCTTCTCTCACTTTCCTGTTTC 439489
                             i   i    --    i     i  vv       - -i i    - i  
  (CTCCTT)n#Sim          1 CTCCTTCTCCT--TCTCCTTCTCCTTCTCCTTCTC-C-TTCTCCT-TCTC 45

  scaffold69|si     439490 CTTTCACTTTCACTTTCTCCTTGTCCTCCTACTTCTACTTCTCCTCAGAC 439539
                            -   v i   v i        v    i  v     v        ivvv 
  (CTCCTT)n#Sim         46 C-TTCTCCTTCTCCTTCTCCTTCTCCTTCTCCTTCTCCTTCTCCTTCTCC 94

  scaffold69|si     439540 TTCTCCCCCTGCTTGTCCGCCTACTTCTTCTCCT-CATCTACATCATCTA 439588
                                 ii  v   v   vi  v     i  i  - v   v v  vi  v
  (CTCCTT)n#Sim         95 TTCTCCTTCTCCTTCTCCTTCTCCTTCTCCTTCTCCTTCTCCTTCTCCTT 144

  scaffold69|si     439589 CTACATCATCCTCCTAGTCCTCCTTATCCTGCATCTTCTTCTCCTTCTCA 439638
                             v v  -    i  vv i      v    ---   i            v
  (CTCCTT)n#Sim        145 CTCCTTC-TCCTTCTCCTTCTCCTTCTCCT---TCTCCTTCTCCTTCTCC 190

  scaffold69|si     439639 TTTTCAATTTCGATTTCAATTTCAATTTCTTTTCCCTTCTGCTTCCCCTG 439688
                             i  vv i  vv i  vv i  vv i  i  ii      v    i   v
  (CTCCTT)n#Sim        191 TTCTCCTTCTCCTTCTCCTTCTCCTTCTCCTTCTCCTTCTCCTTCTCCTT 240

  scaffold69|si     439689 TTCCATCTCCTTCTGCTTCTTATCTCTCTCTGACTCTCATGACC--CTCC 439736
                           i   v         v     iv -    -  -v   - v vv  --    
  (CTCCTT)n#Sim        241 CTCCTTCTCCTTCTCCTTCTCCT-TCTC-CT-TCTC-CTTCTCCTTCTCC 286

  scaffold69|si     439737 CTCTCCTTCT--TTCTCCTGCTGCTGC-CTTTCCTCCTTCTCCGTCTCTT 439783
                           i         --       v  v  v - i  -          v    i 
  (CTCCTT)n#Sim        287 TTCTCCTTCTCCTTCTCCTTCTCCTTCTCCTT-CTCCTTCTCCTTCTCCT 335

  scaffold69|si     439784 TCTAATTCTCAGTGTTCTTCCTCTTCT-CTTCTTCCTTGT-GTTCT--TG 439829
                              vv     vv v i    ii     -    -     v -v    -- v
  (CTCCTT)n#Sim        336 TCTCCTTCTCCTTCTCCTTCTCCTTCTCCTTC-TCCTTCTCCTTCTCCTT 384

  scaffold69|si     439830 CTCATCCTCCTGTTTGTTCTTCTGCTCTTTTTCCTGCTACTACTCCTGCT 439879
                              v i     vi iv    i  v   i  i    v  v  v     v  
  (CTCCTT)n#Sim        385 CTCCTTCTCCTTCTCCTTCTCCTTCTCCTTCTCCTTCTCCTTCTCCTTCT 434

  scaffold69|si     439880 ACTTCTCCTGCTACTTCTCCTTC-CTTTGTGCCTCTCAATTTTTC-TCTA 439927
                           v        v  v          - i  v v i    -v  i i -   v
  (CTCCTT)n#Sim        435 CCTTCTCCTTCTCCTTCTCCTTCTCCTTCTCCTTCTC-CTTCTCCTTCTC 483

  scaffold69|si     439928 CATCTCTTTCCCATTCCCCAT-TCCCACTCCCCCTATTCCTACTCGTGCT 439976
                            v    i   i v   i  v -   iv    ii  vi i  v  iv v  
  (CTCCTT)n#Sim        484 CTTCTCCTTCTCCTTCTCCTTCTCCTTCTCCTTCTCCTTCTCCTTCTCCT 533

  scaffold69|si     439977 TCTCCTATCCCCATGGTCCTCCACAACCT-CTT-T-CTTGCCCTCCTCCT 440023
                                 -  i  - vv    i v vvi  -   - -   vi   i     
  (CTCCTT)n#Sim        534 TCTCCT-TCTCC-TTCTCCTTCTCCTTCTCCTTCTCCTTCTCCTTCTCCT 581

  scaffold69|si     440024 ATTCCTACTCCTAC-CCTTGCCACTCATCCTCCTACTTATCATGCTACTT 440072
                           vi    v     v -    - iv  iv    i  v   v  v v  v   
  (CTCCTT)n#Sim        582 TCTCCTTCTCCTTCTCCTT-CTCCTTCTCCTTCTCCTTCTCCTTCTCCTT 630

  scaffold69|si     440073 ATCCTGC-CACTCTCCTTCTCCTTTGCCTTCTTGTTCTCTTTCTTTTTCT 440121
                           v    v - vi             iv      iv     i    ii    
  (CTCCTT)n#Sim        631 CTCCTTCTCCTTCTCCTTCTCCTTCTCCTTCTCCTTCTCCTTCTCCTTCT 680

  scaffold69|si     440122 AATTATCATTATCCTTCTTCTCCTTCTTTTCCTTGTACTCCTTTTGCTTC 440171
                           vv  v  v  v       i  i  i   i   - - -      i v    
  (CTCCTT)n#Sim        681 CCTTCTCCTTCTCCTTCTCCTTCTCCTTCTCC-T-T-CTCCTTCTCCTTC 727

  scaffold69|si     440172 CTAAACATCTTCTCCTTCTGTTTCTCCTTTTCCTTCTACTTCT--TTGTC 440219
                           iivvv vi           vi        i       v     --  v  
  (CTCCTT)n#Sim        728 TCCTTCTCCTTCTCCTTCTCCTTCTCCTTCTCCTTCTCCTTCTCCTTCTC 777

  scaffold69|si     440220 CTTTTCTTCTTCTCTTTCTTCTT-TCCCTCTCCAAAACCTTCT-CTTCAT 440267
                            --    i      i    i   -   i     vvvv      -    - 
  (CTCCTT)n#Sim        778 C--TTCTCCTTCTCCTTCTCCTTCTCCTTCTCCTTCTCCTTCTCCTTC-T 824

  scaffold69|si     440268 GCTCCTAGACATGTTTTTCTCACTTCTCCTCATCCTAGTTCTTCTC 440313
                           v  i  --v v v ii     -        iv    vv i      
  (CTCCTT)n#Sim        825 CCTTCT--CCTTCTCCTTCTC-CTTCTCCTTCTCCTTCTCCTTCTC 867

Matrix = Unknown
Transitions / transversions = 0.74 (90/122)
Gap_init rate = 0.05 (47 / 873), avg. gap size = 1.09 (51 / 47)


653 24.88 7.38 5.05 scaffold69|size508817 440918 441188 (67741) rnd-5_family-5132#Unknown 1584 1860 (230) m_b1477s001i31 177130

  scaffold69|si     440918 TGCTTGTTATGAT--CTGGTAGTT-CTTATAATCCATGTTATAAGGTCAG 440964
                                 v-     --   i v?  -   i ivv    i-- i   i i  
  rnd-5_family-       1584 TGCTTGG-ATGATGGCTGATTNTTGCTTGTGTGCCATA--ACAAGATTAG 1630

  scaffold69|si     440965 TTGGAAATATCATGGGTGTATTCCAGGCATGTCCTTGGATATGGACTATT 441014
                               v          i-  i i ii i i      ii  i    vv   v
  rnd-5_family-       1631 TTGGCAATATCATGGA-GTGTCCTGGACGTGTCCTCAGACATGGCATATG 1679

  scaffold69|si     441015 TCCTCAAGTCAAGTATGGAAAATGTGTCCTATGTTCAGGATGCAGGGTCG 441064
                                ----i    iv v ii ii  v       i   v -i   ?   i
  rnd-5_family-       1680 TCCTC----TAAGTGAGCAGGACATGGCCTATGTCCAGCA-ACAGNGTCA 1724

  scaffold69|si     441065 GATTGTTGTTCGTCTGAGTAGCTGGTCCT-------TCTTCAAGCCTTCT 441107
                             ---     i     ?  vi  v     -------  ii   v ivvv 
  rnd-5_family-       1725 GA---TTGTTTGTCTGNGTCACTTGTCCTGCCCATGTCCCCAATCTGAGT 1771

  scaffold69|si     441108 CATGAGCAATGA-------ACTA--AAGCACATGATGATTGACCTAGCAA 441148
                                  i    -------    --   --   i i ?iii   i   ? 
  rnd-5_family-       1772 CATGAGCGATGAGCAGTGCACTATCAAG--CATAACGNCCAACCCAGCNA 1819

  scaffold69|si     441149 -CATCATTGAGGTTCAAATATACTTCTCACTCCCTAATCAT 441188
                           -  iv      i         iiv      v   i  ?   
  rnd-5_family-       1820 TCACAATTGAGATTCAAATATGTATCTCACACCCCAANCAT 1860

Matrix = 20p45g.matrix
Kimura (with divCpGMod) = 30.52
Transitions / transversions = 2.05 (43/21)
Gap_init rate = 0.07 (20 / 270), avg. gap size = 1.70 (34 / 20)


17 10.11 3.12 0.00 scaffold69|size508817 445758 445789 (63140) (ATGG)n#Simple_repeat 1 33 (0) m_b1477s252i7 177131

  scaffold69|si     445758 ATGGACGG-TGGATGGATGGAGGGATGGATAGA 445789
                                i  -            v        i  
  (ATGG)n#Simpl          1 ATGGATGGATGGATGGATGGATGGATGGATGGA 33

Matrix = Unknown
Transitions / transversions = 2.00 (2/1)
Gap_init rate = 0.03 (1 / 31), avg. gap size = 1.00 (1 / 1)


14 23.30 5.43 6.59 scaffold69|size508817 449719 449810 (59119) (ATC)n#Simple_repeat 1 91 (0) m_b1477s252i8 177132

  scaffold69|si     449719 ATCACCATCATC-TGACCACCATCCTTCACCATCA-CA-AATCACTATCA 449765
                               i       - v i  i   - v   i     -  -v    ii    
  (ATC)n#Simple          1 ATCATCATCATCATCATCATCAT-CATCATCATCATCATCATCATCATCA 49

  scaffold69|si     449766 -CAACAT-ATTATTCATCACTCTCCATCCATTTTTCATTCATCGTCA 449810
                           -  v   -  i -      -  vi   -  - iv   -     i   
  (ATC)n#Simple         50 TCATCATCATCA-TCATCA-TCATCAT-CA-TCATCA-TCATCATCA 91

Matrix = Unknown
Transitions / transversions = 1.67 (10/6)
Gap_init rate = 0.12 (11 / 91), avg. gap size = 1.00 (11 / 11)


228 26.54 0.00 3.61 scaffold69|size508817 454069 454154 (54775) C rnd-1_family-1324#Unknown (122) 133 51 m_b1478s001i0 177133

  scaffold69|si     454069 TTCCTCCAAAGGCACAACACATTTCTTGCAATAAAAATTATTAATTAGGA 454118
                               vi        v      ---v i i  ii    iv vii   v  v
C rnd-1_family-        133 TTCCATCAAAGGCAAAACACA---ATCGTAACGAAAACAAGCGATTCGGT 87

  scaffold69|si     454119 GGTCAATTTAGAAGATGTTAGTCATTTTAATTTATT 454154
                           v v  ?       viv  v   v             
C rnd-1_family-         86 TGACANTTTAGAATGAGTAAGTGATTTTAATTTATT 51

Matrix = 20p43g.matrix
Kimura (with divCpGMod) = 27.89
Transitions / transversions = 0.69 (9/13)
Gap_init rate = 0.04 (3 / 85), avg. gap size = 1.00 (3 / 3)


258 28.04 4.73 2.91 scaffold69|size508817 454250 454418 (54511) rnd-5_family-961#Unknown 154 325 (408) m_b1478s001i1 177134

  scaffold69|si     454250 CTATGATTTTCTCTTG-TTAAAGTTGAGTCTGTTATATTTGCTG-GCTA- 454296
                              vi i i   ii  -  vi   i  ii     ii v   v  - v  -
  rnd-5_family-        154 CTAAAACTCTCTTCTGCTTTGAGTCGAACCTGTTGCAATTGGTGCGATAA 203

  scaffold69|si     454297 TAAAAATCAGGCCATGATTCA--GCCATTGATGGTATTGGATGTTGGAGA 454344
                                   viv   iv     -- iiv   -i   i  vv   -v    i
  rnd-5_family-        204 TAAAAATCCATCCACCATTCAATGTTCTTG-CGGTGTTTTATG-AGGAGG 251

  scaffold69|si     454345 AAGGAGGTTGGGTTGAGGAGCTGTGTGATTGATTTCAATATTACTATAGA 454394
                            vi         i    i i   v ii   v i v    iv  ?v   i 
  rnd-5_family-        252 ATAGAGGTTGGGCTGAGAAACTGAGCAATTCACTACAATGATANGATAAA 301

  scaffold69|si     454395 AGATTTAAGTGTGTTG---GGAGCAAA 454418
                             -   i -  -    ---        
  rnd-5_family-        302 AG-TTTGA-TG-GTTGAGAGGAGCAAA 325

Matrix = 20p43g.matrix
Kimura (with divCpGMod) = 34.51
Transitions / transversions = 1.56 (28/18)
Gap_init rate = 0.06 (10 / 168), avg. gap size = 1.30 (13 / 10)


449 28.35 2.87 4.58 scaffold69|size508817 454292 454535 (54394) C rnd-5_family-303#Unknown (141) 353 114 m_b1478s001i2 177135

  scaffold69|si     454292 GGCTATAAAAATCAGGCCATGATTCAGCCAT-TGATGGTATTGGATGTTG 454340
                             v  v     v viv    v    ii v  - ii v vi  v v  vv 
C rnd-5_family-        353 GGATAGAAAAAGCCATCCATCATTCGACGATCTAGTTGGGTTTGTTGGGG 304

  scaffold69|si     454341 GAGAAAGGAGGTTGGGTTGAGGAGCTGTGTGATTGATTTCAATATTACTA 454390
                                v   v      i    i     viv        v   ? v  i v
C rnd-5_family-        303 GAGAATGGATGTTGGGCTGAGAAGCTGGAGGATTGATTGCAANAATATTT 254

  scaffold69|si     454391 TAGAAGATTTAAGTGTGTTGGGAGCAAAGCTGTGTGG--GGCAAA-CATG 454437
                           v     v vv i     vvi i     i vi -  v -- i i  -   i
C rnd-5_family-        253 GAGAAGTTAGAGGTGTGAGAGAAGCAAGGACG-GTCGAAGACGAACCATA 205

  scaffold69|si     454438 GCCAGTTTCAATTTTACTCACTGTCCATTCAACAATTTGC---AAATTTC 454484
                            -v       v   i  ------    -       iv i ---    ii 
C rnd-5_family-        204 G-GAGTTTCATTTTCAC------TCCA-TCAACAACATACCAAAAATCCC 163

  scaffold69|si     454485 TCGTTCAGCCAATCAACAATCAACATCAAATGAGTCAAACAACAATAATA 454534
                             i-- ii v  i            v   vv v    v        vi  
C rnd-5_family-        162 TCA--CGACAAACCAACAATCAACAGCAATGGCGTCACACAACAATCGTA 115

  scaffold69|si     454535 A 454535
                            
C rnd-5_family-        114 A 114

Matrix = 20p43g.matrix
Kimura (with divCpGMod) = 32.74
Transitions / transversions = 0.74 (28/38)
Gap_init rate = 0.06 (15 / 243), avg. gap size = 1.20 (18 / 15)


1380 26.45 9.35 2.42 scaffold69|size508817 455635 456254 (52675) rnd-1_family-300#Unknown 86 747 (3) m_b1478s001i3 177136

  scaffold69|si     455635 AAGAGGATCGC--AATAAGTAA---TTCTTTTATGTATGA--AACTTCTT 455677
                                i  i  --i   --   ---i          ii  --   ?   i
  rnd-1_family-         86 AAGAGAATTGCTTGATA--TAAGCCCTCTTTTATGTGCGAGAAACNTCTC 133

  scaffold69|si     455678 TCA---ATAGGAGGAAGGAAATTCATGCAAACCTTGTTTTATTATTGTTT 455724
                           -  --- v i   vi      v    i   ?i?    v v     iv ii
  rnd-1_family-        134 -CACGGAAAAGAGCGAGGAAAATCATACAANTNTTGTATGATTATCCTCC 182

  scaffold69|si     455725 CTCTT-TTTTGCCCT-TATT--ATGTCTTGAATACCCTT----TGGGCAA 455766
                               i-iiv     i-  vi--  vi    ?        ----i      
  rnd-1_family-        183 CTCTCACCGTGCCCCGTAGCGCATCCCTTGNATACCCTTGATNCGGGCAA 232

  scaffold69|si     455767 TCATGCCTTGTC--CACCCTGCACATTC--ATA-----CATGTT------ 455801
                             i   v   i --  i v     i v --  i-----   v  ------
  rnd-1_family-        233 TCGTGCGTTGCCAGCATCATGCACGTGCTAATGGGTCCCATTTTTATCTG 282

  scaffold69|si     455802 CACTCCCA-----CGCCTG----ACCCATTTTAT---TTTTACACACC-- 455837
                                v  -----i  v  ----  v   viv i--- ii i    i --
  rnd-1_family-        283 CACTCACAACACGTGCGTGCGCAACACATGCAACACATCCTGCACATCAA 332

  scaffold69|si     455838 TCAAATCAAATCTCCACC--CGTC-CCGCAACCATGGCAATCACCACCCC 455884
                            ii   i ?- i   i  --i i -i   v   ii vi  -    -i   
  rnd-1_family-        333 TTGAATTAN-TTTCCGCCGCTGCCATCGCCACCGCGCTAA-CACC-TCCC 379

  scaffold69|si     455885 CCAAACAAATAGTAATTGCCATCCCTGTGGCCTCTGCCCATCATGACCAG 455934
                               v    i   v  i  vv  ------     i vi  iv   v i  
  rnd-1_family-        380 CCAACCAAACAGTCATCGCACTC------GCCTCCGGTCACGATGCCTAG 423

  scaffold69|si     455935 ----GCA--TTGAGGCTGCTAAGGGAAAGGCAGATGCATAAATCCACATG 455978
                           ----   -- i vvivi ii     v--   i vi v  v  i  i  i 
  rnd-1_family-        424 TGGCGCACGTCGCCAGCGTCAAGGGC--GGCGGCCGGATCAACCCGCACG 471

  scaffold69|si     455979 ACATTGAAGCAGATGATACCATCCCTATTGCCATAGGGCCCAGAATCTCT 456028
                             vvi  ?i    i  i    i?  v iv iiii       i     ? v
  rnd-1_family-        472 ACCGCGANACAGACGACACCACNCCAACAGTTGCAGGGCCCGGAATCNCG 521

  scaffold69|si     456029 GCAGAACAAGCAGCTGTCATCTTCACCACCACAGCTCAAGGACTAAGCAA 456078
                                   v  ?    i         v  ii ?ivi           i  
  rnd-1_family-        522 GCAGAACACGCNGCTGCCATCTTCACGACTGCNAACCAAGGACTAAGTAA 571

  scaffold69|si     456079 GTAGGGATGAGCAAAGTACAGGTTGGGTATCCATCAATTTATCAACTTCC 456128
                           iv   v v  i ii  i    i i v v    i  iv  i  i       
  rnd-1_family-        572 AAAGGTAAGAACGGAGCACAGATCGCGAATCCGTCGCTTCATTAACTTCC 621

  scaffold69|si     456129 TGTTTGAGTAGTATCCTACAATCTGCAAGGAATGCACTGTCATTGTGTCC 456178
                                  iv    i  i vv    i i          i   ? i      
  rnd-1_family-        622 TGTTTGAAGAGTACCCCAGCATCTACGAGGAATGCACCGTCNTCGTGTCC 671

  scaffold69|si     456179 -CAAAATCTTTGAGCTGATCCCAAAAATTACTACA-AAACAAAGGACACC 456226
                           -  i  - v?i ?  ?  ?    vi     i ?  -ii  -       i 
  rnd-1_family-        672 GCAGAA-CANCGNGCNGANCCCACGAATTATTNCACGGAC-AAGGACATC 719

  scaffold69|si     456227 AGGGACATTGTCTAGTCTGGCCTCCACC 456254
                                 v  ?i   v         v   
  rnd-1_family-        720 AGGGACCTTNCCTACTCTGGCCTCGACC 747

Matrix = 20p43g.matrix
Kimura (with divCpGMod) = 26.72
Transitions / transversions = 1.86 (104/56)
Gap_init rate = 0.06 (38 / 619), avg. gap size = 1.95 (74 / 38)


4532 21.85 3.42 1.95 scaffold69|size508817 455957 457067 (51862) C rnd-1_family-280#Unknown (5) 1370 244 m_b1478s001i4 177137

  scaffold69|si     455957 GGCAGATGCATAAATCCACATGACATTGAAGCAGATGATACCATCCCTAT 456006
                              i vi    v  i  i  i   vvi v i i  i  i    i?  ? i
C rnd-1_family-       1370 GGCGGCCGCATCAACCCGCACGACCGCGCAACGGACGACACCACNCCNAC 1321

  scaffold69|si     456007 TGCCATAGGGCCCAGAATCTCTGCAGAACAAGCAGCTGTCATCTTCACCA 456056
                           v i ii?     vi       i     ?  v       i         v 
C rnd-1_family-       1320 GGTCGCNGGGCCAGGAATCTCCGCAGANCACGCAGCTGCCATCTTCACGA 1271

  scaffold69|si     456057 CCACAGCTCAAGGACTAAGCAAGTAGGGATGAGCAAAGTACAGGTTGGGT 456106
                            ?i                i  iv   v v  i ii  i    i i v v
C rnd-1_family-       1270 CNGCAGCTCAAGGACTAAGTAAAAAGGTAAGAACGGAGCACAGATCGCGA 1221

  scaffold69|si     456107 ATCCATCAATTTATCAACTTCCTGTTTGAGTAGTATCCTACAATCTGCAA 456156
                             i i  i?  i  i              i?       ii?v    i i 
C rnd-1_family-       1220 ATTCGTCGNTTCATTAACTTCCTGTTTGAANAGTATCCCGNCATCTACGA 1171

  scaffold69|si     456157 GGAATGCACTGTCATTGTGTCCCAAAATCTTTGAGCTGATCCCAAAAATT 456206
                                    i   v i     ?   i v v?i ?  i       vi  i 
C rnd-1_family-       1170 GGAATGCACCGTCCTCGTGTCNCAAGAACANCGNGCCGATCCCACGAACT 1121

  scaffold69|si     456207 ACTACAAAACAAAGGACACCAGGGACATTGTCTAGTCTGGCCTCCACCTG 456256
                                 v?iv?       i       v i i   v     ?   v   i 
C rnd-1_family-       1120 ACTACACNGANAAGGACATCAGGGACCTCGCCTACTCTGGNCTCGACCCG 1071

  scaffold69|si     456257 CAATGCGCCCTAGCAGTTCTAACCGAGATACACATCAAAGATAATGGGAT 456306
                             i i vi   v  vv    ?v       i i      i  i  i  ? v
C rnd-1_family-       1070 CAGTACTTCCTTGCCTTTCTNTCCGAGATGCGCATCAAGGACAACGGNAA 1021

  scaffold69|si     456307 GCACTCCTCTCCTTCACTTCTTGTCTCCAAGTAAGTTCTAGAATGCCTTG 456356
                                 i   vi?  - ?v --i     ----        vi i  ?? ?
C rnd-1_family-       1020 GCACTCTTCTGTNTC-CNAC--ATCTCC----AAGTTCTACGACGCNNTN 978

  scaffold69|si     456357 AAGTTTGGGTTGAATATAAGTAAGAGATCGCGTCAGGTCTG-----TTTT 456401
                                i  ? i   v                ----v     -----    
C rnd-1_family-        977 AAGTTCGGNTCGAAGATAAGTAAGAGATCGC----TGTCTGTCGATTTTT 932

  scaffold69|si     456402 ACTCAGTTGTCAACAAGGTCATTGCATACTACAAGAGAGTGCATGCATCT 456451
                            i? v vv   i   viv       ? i           v          
C rnd-1_family-        931 ATNCCGAAGTCGACACATTCATTGCNTGCTACAAGAGAGAGCATGCATCT 882

  scaffold69|si     456452 GCCAAGAAAAATGGACAG-AAAGATGAAGTGGAGACTGATGTCATCAACG 456500
                                   i     i  i- vi     ii?    i      i     i i
C rnd-1_family-        881 GCCAAGAAGAATGGGCAACACGGATGAGANGGAGGCTGATGCCATCAGCA 832

  scaffold69|si     456501 GCACTCTTTTCGATTTGTTGATTATATGGGCCATAAAAGAAAGGTGACAT 456550
                                      i vi  i  ? v i       i ?i   -     i ii 
C rnd-1_family-        831 GCACTCTTTTCAAGCTGCTGNTGACATGGGCCGTNGAAG-AAGGTAATGT 783

  scaffold69|si     456551 GTTTGTGTGGTACTTCTCCTTACTGATGTGGAATCTCGTGGTCCAAATCA 456600
                           -     v    i   i  i? i         v    ?i   i  iv v  
C rnd-1_family-        782 -TTTGTTTGGTGCTTTTCTNTGCTGATGTGGCATCTNATGGCCCGCAGCA 734

  scaffold69|si     456601 TCAATGTTGATTGTTTGCCCTTGCACAATTGGAAGAGGGGAATATCTAAT 456650
                                     i  i   i ?i    i  i?v      ?  v  ?   i -
C rnd-1_family-        733 TCAATGTTGACTGCTTGTCNCTGCATAACNTGAAGAGNGGCATNTCTGA- 685

  scaffold69|si     456651 TCTGTTCTGTTGTTGTGAAGTATGATCACA-AAAGA-GGACCAGGC-GGC 456697
                           ----   ii i  ?v v     i   v v -     -    v  i -   
C rnd-1_family-        684 ----TTCCATCGTNTTCAAGTACGATGAGACAAAGATGGACAAGACNGGC 639

  scaffold69|si     456698 AAGTTTGTGCAGGAGAAGAATGTGTAATCTGA-CTTTTG----------- 456735
                           i       ?  i  i           v  ii - i    -----------
C rnd-1_family-        638 GAGTTTGTNCAAGAAAAGAATGTGTATTCCAACCCTTTGAAGGGNCAGGA 589

  scaffold69|si     456736 --------------TTACTGCTTTGAACCATTACTTGTCCATTTATTCTG 456771
                           --------------           ii iii     ?      ?      
C rnd-1_family-        588 ACATTTGTGTGTCTTTACTGCTTTGGGCTGCTACTTNTCCATTNATTCTG 539

  scaffold69|si     456772 AACAGCTTGCAGATAGAGATAAGTTCTTTGTCTCTGCCCTGG-TCAGAGC 456820
                            i i     vi ii v   v   ?      --  i i  v  -   v  i
C rnd-1_family-        538 AGCGGCTTGAGGGCACAGAGAAGNTCTTTG--TCCGTCCGGGCTCACAGT 491

  scaffold69|si     456821 TTTATACTTCGGCACAGACATTTTCACTGCAAATTGGGACATTTGCCAAA 456870
                            ?ii?   v i  ?     v   v  i          ?iviv    ?  i
C rnd-1_family-        490 TNCGNACTGCAGCNCAGACTTTTGCATTGCAAATTGGNGAGATTGCNAAG 441

  scaffold69|si     456871 AGGCAAATTCACATAGTCA-GAACTATTTCTGCCTGTTTCACTTCAACAT 456919
                              i vv  v ? i     -      iv  i    v i?           
C rnd-1_family-        440 AGGTATTTTGANACAGTCAGGAACTACGTCCGCCTCTCNCACTTCAACAT 391

  scaffold69|si     456920 CCTTGGACCCAGAAAGGGTAGTGGTGCACATGCAACATTTGCCACAACCT 456969
                             v   ??i   i     i     ii ?     ?i v i?     ?  i 
C rnd-1_family-        390 CCATGGNNTCAGGAAGGGCAGTGGCACNCATGCNGCCTCNGCCACNACTT 341

  scaffold69|si     456970 TTCCACTCTTTTTTACCTCTATTGAATGTGGAGGTGATAGTGGAGCAGGG 457019
                           vi  v iii ?  i  i  v    v   ii ?  ? --     ??  v  
C rnd-1_family-        340 GCCCTCCTCTNTTCACTTCAATTGCATGCAGNGGNG--AGTGGNNCATGG 293

  scaffold69|si     457020 AGAAGATA-TTGATGTGTACTTCCAATTTGCTGTTGGGAGTGATTATTA 457067
                           i?     ?- ?  i  ?  i  i          iv  ?i ?        
C rnd-1_family-        292 GNAAGATNCTNGACGTNTATTTTCAATTTGCTGCAGGNGGNGATTATTA 244

Matrix = 20p43g.matrix
Kimura (with divCpGMod) = 22.92
Transitions / transversions = 2.01 (159/79)
Gap_init rate = 0.03 (33 / 1110), avg. gap size = 1.82 (60 / 33)


1199 24.30 5.80 1.62 scaffold69|size508817 457169 457582 (51347) rnd-1_family-512#Unknown 8 438 (52) m_b1478s001i5 177138

  scaffold69|si     457169 GAGTTCCGTC-ACATTGTCGATTGGTACTTGGAGTTGGAAGATTCTCAAA 457217
                            i    iv  -  v v      i            i  ? vi ? --   
  rnd-1_family-          8 GGGTTCTTTCGACTTGGTCGATCGGTACTTGGAGTCGGNACGTNC--AAA 55

  scaffold69|si     457218 GAAGCATGACAGGGAAGCATGGTAATGTGGCAGACAAGGCTTTGCTTCCC 457267
                               iii  iv i     iv    v  i   i         v       i
  rnd-1_family-         56 GAAGTGCGATTGAGAAGCGGGGTACTGCGGCGGACAAGGCTATGCTTCCT 105

  scaffold69|si     457268 AATGTAATGACACAGAACCAGTGCCACAAGTTGAAGAGGACATTTGTTAT 457317
                           iiv i  i i   i       iv?      vv         ?      i 
  rnd-1_family-        106 GGAGCAACGGCACGGAACCAGCCNCACAAGAGGAAGAGGACNTTTGTTGT 155

  scaffold69|si     457318 ATCTGGTGATACAA-GGCA-ATGATTATGTGCAGAGGCAAAACAGGACAC 457365
                           iiv   ?   i ? -    -   i?iivi - i     vi  i i i   
  rnd-1_family-        156 GCATGGNGATGCNAGGGCAGATGGNCGGAT-CGGAGGCCGAATAAGGCAC 204

  scaffold69|si     457366 CAATGAGAC-AGATGATTGAACACAGGAGAGGGGCAGTGGATAATGCTTT 457414
                            v v   i -v    -     viv       i   i    v?i       
  rnd-1_family-        205 CTAGGAGGCTTGATG-TTGAAAGGAGGAGAGAGGCGGTGGCNGATGCTTT 253

  scaffold69|si     457415 TGGGAATGCATCTGG-GGGA--TGCTTGACTT-TATTGCTTGCT------ 457454
                              ii    i i   - i  --  i    i  -v  v     i ------
  rnd-1_family-        254 TGGAGATGCGTTTGGTGAGAGTTGTTTGATTTGGATGGCTTGTTTTGTAT 303

  scaffold69|si     457455 -ACTGTTTTACTGAGTGTGG--TTGGAAAGACCACTGCGTTGAAGAATTG 457501
                           - i    ?i -     i   --  vv  --   i    i  ivi      
  rnd-1_family-        304 CATTGTTNCA-TGAGTATGGATTTTTAA--ACCGCTGCATTATGGAATTG 350

  scaffold69|si     457502 TG-ATCTTCAGT-AAAGAGGTCAAGGGTTATGTTGGCTGAAGGCTCA--G 457547
                           ii-vi i   i -        i        v      i v       -- 
  rnd-1_family-        351 CACCCCCTCAATCAAAGAGGTTAAGGGTTAGGTTGGCCGCAGGCTCATGG 400

  scaffold69|si     457548 TTCATATT-GTCTGCATTAAAGTTA--GTCGTATTTTT 457582
                             i  v  - v  vvi  v  ?   --i v        
  rnd-1_family-        401 TTTATTTTAGACTTGGTTTAANTTAACATGGTATTTTT 438

Matrix = 20p43g.matrix
Kimura (with divCpGMod) = 25.44
Transitions / transversions = 1.83 (64/35)
Gap_init rate = 0.05 (22 / 413), avg. gap size = 1.41 (31 / 22)


237 27.05 0.00 6.73 scaffold69|size508817 457683 457793 (51136) C rnd-5_family-2153#Unknown (351) 592 489 m_b1478s001i6 177139

  scaffold69|si     457683 TAATTCCCAGAACTTTCTAGGGCATTGCAGGAAGGACTGAAAGTTGAAGG 457732
                                          ii   v vv  v i    v vvii           
C rnd-5_family-        592 TAATTCCCAGAACTTCTTAGTGACTTCCGGGAATGTACAAAAGTTGAAGG 543

  scaffold69|si     457733 AAGTATCACTCGTTACCATATCAACTTTTCAGAATGCATACTTACCTTGT 457782
                             --?ii    --  vv -   v      iiv?   --   i   v ii 
C rnd-5_family-        542 AA--NCTACTC--TAGAA-ATCTACTTTTTGTNATG--TACCTACATCAT 500

  scaffold69|si     457783 GAATAATATTG 457793
                           iv ?  vi   
C rnd-5_family-        499 ACANAAGGTTG 489

Matrix = 20p43g.matrix
Kimura (with divCpGMod) = 33.49
Transitions / transversions = 1.00 (14/14)
Gap_init rate = 0.06 (7 / 110), avg. gap size = 1.00 (7 / 7)


817 25.48 4.17 9.43 scaffold69|size508817 457962 458273 (50656) C genome_12_10264#DNA (0) 503 207 m_b1478s001i7 177140

  scaffold69|si     457962 GGCCAATGCTTAATGTACAACATAACGTAGAC-----AT----TTTTTGT 458002
                               i  v    vi  i iiiiv         -----  ----       
C genome_12_102        503 GGCCGATCCTTATCGTGCGGTGGAACGTAGACGGTACATCGCATTTTTGT 454

  scaffold69|si     458003 ACTCTAGGTAGAGATTTATGAGGATTTTCAAACCTTATAGTGACACAGAC 458052
                           i     v    i    v i  ----------       i     i     
C genome_12_102        453 GCTCTACGTAGGGATTAACGA----------ACCTTATGGTGACGCAGAC 414

  scaffold69|si     458053 GAAGATGTAGAGGGAATTGTTCTCTGTCATATGGGTGAATGGTCTATTGG 458102
                                i i    vivi   i    i--------  v      vi   ii 
C genome_12_102        413 GAAGACGCAGAGCACGTTGCTCTCC--------GGAGAATGGGTTATCAG 372

  scaffold69|si     458103 CCAGGGATTTTCATGCAGAGCAGCATGCTCTGTATCGGCTCAATGCAGAG 458152
                              iv  v   v i      iiiiv vv    ii     - i i i--  
C genome_12_102        371 CCAACGAATTTGACGCAGAGTGATTTCATCTGCGTCGGC-CGACGT--AG 325

  scaffold69|si     458153 ATGCTTAGCAACTTTTTGACAAGAAGCCATCACGTTTCAGGATTGGTGCA 458202
                              ------          v    i   v - v     v    i  ii  
C genome_12_102        324 ATG------AACTTTTTGAGAAGAGGCCCT-AAGTTTCTGGATCGGCACA 282

  scaffold69|si     458203 CATTGCACAAAAGTTCGCAACTTTTAAGACT-AATTCCTAA-GTACAAAA 458250
                              i  i i           i    viv   - i      v-   i   v
C genome_12_102        281 CATCGCGCGAAAGTTCGCAATTTTTTGTACTGAGTTCCTACTGTATAAAT 232

  scaffold69|si     458251 AAATATGACTGGAATT--ATAATGA 458273
                             v  i  vii     -- v     
C genome_12_102        231 AATTACGAACAGAATTCAAAAATGA 207

Matrix = 20p43g.matrix
Kimura (with divCpGMod) = 23.40
Transitions / transversions = 1.77 (46/26)
Gap_init rate = 0.11 (33 / 311), avg. gap size = 1.24 (41 / 33)


6174 13.57 3.94 0.54 scaffold69|size508817 458284 459350 (49579) C rnd-1_family-350#Unknown (215) 1358 256 m_b1478s001i8 177141

  scaffold69|si     458284 GTCTTTCCATATTTCCCAACACAAAATCACATTCTTCTGA--------GT 458325
                                         i -  i                    --------  
C rnd-1_family-       1358 GTCTTTCCATATTTTC-AATACAAAATCACATTCTTCTGATGTATGCAGT 1310

  scaffold69|si     458326 TTTAATGGCACTTGGATGTGAGTACTTTGTTCAGGCAATACAAAGTTGCT 458375
                                ii   ??v v      ?      v             iv     i
C rnd-1_family-       1309 TTTAACAGCANNAGTATGTGANTACTTTTTTCAGGCAATACAGTGTTGCC 1260

  scaffold69|si     458376 TTTT--CAGTATGGTATGCATTTTTGACCATGTTAGATCAAAATTCTTTG 458423
                               --     i   v                  v               
C rnd-1_family-       1259 TTTTGTCAGTACGGTTTGCATTTTTGACCATGTTCGATCAAAATTCTTTG 1210

  scaffold69|si     458424 TTATTCTCCTTGTATTCTGTACAGCCATGTTTAATAATGCATTAGACTGA 458473
                                  v  vv           ii                         
C rnd-1_family-       1209 TTATTCTACTGTTATTCTGTACAATCATGTTTAATAATGCATTAGACTGA 1160

  scaffold69|si     458474 ACATAGCAGTTTTACAATCAAAAACCCATGAGGTTCTAGTCAGAACAAAA 458523
                                i         iv      i               ?          
C rnd-1_family-       1159 ACATAACAGTTTTACGCTCAAAAGCCCATGAGGTTCTAGNCAGAACAAAA 1110

  scaffold69|si     458524 AAGGCTAAAATTTAACCTGCCGAGAAGAACTGTTTGTATGATATGCTTTA 458573
                              v   v    v  i    i   vv v iv  v        ---    v
C rnd-1_family-       1109 AAGTCTACAATTAAATCTGCTGAGTTGCATAGTGTGTATGAT---CTTTC 1063

  scaffold69|si     458574 AACATATATTCATCTCGCACACTGAGCAACGTCAAAGTGTAAGACATCGT 458623
                              i   i ii  i i     i   i                  i     
C rnd-1_family-       1062 AACGTATGTCTATTTTGCACATTGAACAACGTCAAAGTGTAAGATATCGT 1013

  scaffold69|si     458624 CTGTGTACATTAA---CTCCATTGCCTTGAGATGGTTTGTACATGAGGTG 458670
                                   i  i ---  i i                i  v         
C rnd-1_family-       1012 CTGTGTACGTTGATTTCTTCGTTGCCTTGAGATGGTTCGTTCATGAGGTG 963

  scaffold69|si     458671 GCATCATTGGGGGGCCTCCATTTCTGTGCGGCATGTCTATGTGTCCTGTG 458720
                               iv ? v v i    v         i   i     v        v  
C rnd-1_family-        962 GCATTTTNGTGCGACCTCAATTTCTGTGTGGCGTGTCTTTGTGTCCTTTG 913

  scaffold69|si     458721 TGGTGTGGCGGTCCTATTGGTGTATGGTGTGGTTCTTTGTGTGGCATTGA 458770
                                  ii                                         
C rnd-1_family-        912 TGGTGTGATGGTCCTATTGGTGTATGGTGTGGTTCTTTGTGTGGCATTGA 863

  scaffold69|si     458771 TCTTGATGTACCACCATTCTTGGTATGGCATTGACCTTTTCATGAGGTCA 458820
                                                   i      i  i    vi   i    i
C rnd-1_family-        862 TCTTGATGTACCACCATTCTTGGTGTGGCATCGATCTTTGTATGGGGTCG 813

  scaffold69|si     458821 TTCTTGGTTTGAGATTG-TTTTAGTGCGATAGGGCTGGATTTGTGTTCTT 458869
                                      ivi   -       ii                      v
C rnd-1_family-        812 TTCTTGGTTTGGCGTTGCTTTTAGTATGATAGGGCTGGATTTGTGTTCTG 763

  scaffold69|si     458870 TGTGACAAAGATGTTTTCCTT-ATC-TTTTTGTGGTGAATTTGAAATAAT 458917
                               i               ?-   -               i        
C rnd-1_family-        762 TGTGGCAAAGATGTTTTCCTNAATCTTTTTTGTGGTGAATTCGAAATAAT 713

  scaffold69|si     458918 --ACAATTATAATTAATTTGTACTTTACCTTGGACCAGAGGAAGTACAAT 458965
                           --                i          ?                    
C rnd-1_family-        712 NCACAATTATAATTAATTCGTACTTTACCNTGGACCAGAGGAAGTACAAT 663

  scaffold69|si     458966 ATCTAAATTATACTGCCCTCTCAACTTTCTACTCTATTTCCTTTTT---- 459011
                           i   -      v          i        iiv            ----
C rnd-1_family-        662 GTCT-AATTATCCTGCCCTCTCGACTTTCTATCATATTTCCTTTTTGGTG 614

  scaffold69|si     459012 TAT-GTAACATCTAGCTTCATATGCATGAAAAGTCAAC--TTTTTTCTAT 459058
                              -           v   ii i          v    --  i       
C rnd-1_family-        613 TATAGTAACATCTAGGTTCGCACGCATGAAAAGGCAACCTTTCTTTCTAT 564

  scaffold69|si     459059 TCAATCCTGAAATTTT-AAGAACTTGAAGTGTTGTGCATTTCACCGTGTG 459107
                                 ii       v-     ? i    v    i  i    v v  vv 
C rnd-1_family-        563 TCAATCTCGAAATTTGAAAGAANTCGAAGAGTTGCGCGTTTCCCAGTTAG 514

  scaffold69|si     459108 AATACAACAGAAAGCAGTTATGCTTTTTGAGAGAAACTGACAATAGTGAG 459157
                                 i     i        i   i   ? i   v v?i    v i   
C rnd-1_family-        513 AATACAGCAGAAGGCAGTTATACTTCTTGNGGGAATCANGCAATCGCGAG 464

  scaffold69|si     459158 AATCTTGGCAACAGGGCCATTGATACCTTCTTCCCAGGTTGATTATTGGT 459207
                                                    v   i    ii v i    vv    
C rnd-1_family-        463 AATCTTGGCAACAGGGCCATTGATAGCTTTTTCCTGGTTCGATTCGTGGT 414

  scaffold69|si     459208 CGTTTTATGGTTACCCAGGTATCTCCCAATGATTTTTGCG-CACTGAAAC 459256
                                    v v   i    iiviv  v   v  i i   -   v     
C rnd-1_family-        413 CGTTTTATGTTAACCTAGGTGCACGCCCATGCTTCTCGCGACACAGAAAC 364

  scaffold69|si     459257 ACAACTCT-CCTAACATTT------------GTGATTTGGCAATATATGA 459293
                             i     - v? v     ------------ i    i            
C rnd-1_family-        363 ACGACTCTGCANATCATTTTGATTCTTAACCGCGATTCGGCAATATATGA 314

  scaffold69|si     459294 TAT-GTCAATGCC-TTTAAAAGAGTTCATTTGGTTTGCTCTCAGGCCATA 459341
                              - i  ?    -vv        - v        i          v   
C rnd-1_family-        313 TATAGCCANTGCCAAATAAAAGAG-TGATTTGGTTCGCTCTCAGGCAATA 265

  scaffold69|si     459342 TTGAAACTT 459350
                            i i     
C rnd-1_family-        264 TCGGAACTT 256

Matrix = 20p43g.matrix
Kimura (with divCpGMod) = 12.32
Transitions / transversions = 1.44 (85/59)
Gap_init rate = 0.02 (22 / 1066), avg. gap size = 2.18 (48 / 22)


535 18.31 6.02 1.44 scaffold69|size508817 459275 459407 (49522) rnd-1_family-455#Unknown 1 139 (99) m_b1478s001i9 177142

  scaffold69|si     459275 GTGATTTGGCAATATATGATAT-------GTCAATGCCTT-TAAAAGAGT 459316
                            i    i          v  i ------- i  ?    vv-         
  rnd-1_family-          1 GCGATTCGGCAATATATTATGTTACAACAGCCANTGCCAAATAAAAGAGT 50

  scaffold69|si     459317 TCATTTGGTTTGCTCTCAGGCCATATTGAAACTTGTCAGGACTTATCCAG 459366
                           v-        i          v    i i     -     i  v   v  
  rnd-1_family-         51 G-ATTTGGTTCGCTCTCAGGCAATATCGGAACTT-TCAGGGCTGATCGAG 98

  scaffold69|si     459367 TATATCATAGGCCTATTCTGAGTATGGTGGCTTTGTTCCTA 459407
                              vi? v     ?v    v? iii   v          ? 
  rnd-1_family-         99 TATTCNAAAGGCCNTTTCTTNGCGCGGTCGCTTTGTTCCNA 139

Matrix = 20p43g.matrix
Kimura (with divCpGMod) = 16.34
Transitions / transversions = 1.00 (12/12)
Gap_init rate = 0.03 (4 / 132), avg. gap size = 2.50 (10 / 4)


2171 16.79 0.91 2.54 scaffold69|size508817 459453 459892 (49037) rnd-1_family-58#Unknown 234 666 (0) m_b1478s001i10 177143

  scaffold69|si     459453 ATCAGAATACACTCCTCACAGATAATTAGCAAAATGCATTGTATCAAAGC 459502
                                           v     - i v   i     -----  i    i 
  rnd-1_family-        234 ATCAGAATACACTCCTAACAGA-AGTGAGCGAAATG-----TACCAAAAC 277

  scaffold69|si     459503 CTCTTGGGAGTAACATTTCAATTTTGTCAACGAGAACTTCATGGAGGTCA 459552
                                     v          i    v?  i   ii     v  i     
  rnd-1_family-        278 CTCTTGGGAGGAACATTTCAACTTTGGNAATGAGGGCTTCAGGGGGGTCA 327

  scaffold69|si     459553 CATGGTCATCTTAATCTGA-ATAGTCCCCTTTGGGGACACAATTACATTG 459601
                            i       i         -    v  i   v    v   i v      v
  rnd-1_family-        328 CGTGGTCATTTTAATCTGANATAGACCTCTTGGGGGTCACGAATACATTT 377

  scaffold69|si     459602 TCAAGCATCAATTTAAGGGGACACAATGTTG-ACAGCCAAGAAGAATAAT 459650
                            i i  i viv  v    vi           -    ii      v iv  
  rnd-1_family-        378 TTAGGCGTAGCTTGAAGGTAACACAATGTTGTACAGTTAAGAAGTACCAT 427

  scaffold69|si     459651 TGATTGCAAAAGTCAATATCTTTGAAGGTGACCACAAGTAAAACAAACAC 459700
                                             - i v      i     ? v     vi    ?
  rnd-1_family-        428 TGATTGCAAAAGTCAATA-CCTAGAAGGTAACCACNATTAAAAAGAACAN 476

  scaffold69|si     459701 TATTACTTACAAAGATAAGAAAATAGATTTGGATCTGTTTTTATAGGTAA 459750
                                 i  viv   i v   i        i   v i             
  rnd-1_family-        477 TATTACCTAAGCAGACACGAAGATAGATTTAGATATATTTTTATAGGTAA 526

  scaffold69|si     459751 GCACAGATGAAAAGAACGTGACTACCCTTGCATTTCAAACGTGAGAATAA 459800
                                v         v           v            ii        
  rnd-1_family-        527 GCACACATGAAAAGATCGTGACTACCCATGCATTTCAAACACGAGAATAA 576

  scaffold69|si     459801 TTTATTTACAGGTAATTCCCACCAGTTTGGTAATG-ATTTTACCCATAAC 459849
                                             v? vv   ----v i  -  v?    i v  i
  rnd-1_family-        577 TTTATTTACAGGTAATTCGNAGAAGT----AAGTGTATGNTACCTAAAAT 622

  scaffold69|si     459850 ATTCAATAGTT-AAAAAGTGTCTCATGGAGAAGAAAAAGGAGAA 459892
                            v         -                  i    i   i v  
  rnd-1_family-        623 AGTCAATAGTTAAAAAAGTGTCTCATGGAGGAGAAGAAGAACAA 666

Matrix = 20p43g.matrix
Kimura (with divCpGMod) = 17.97
Transitions / transversions = 1.12 (38/34)
Gap_init rate = 0.03 (15 / 439), avg. gap size = 1.00 (15 / 15)

1350 18.86 2.76 4.79 scaffold69|size508817 459586 459947 (48982) rnd-1_family-61#Unknown 154 508 (0) m_b1478s001i11 177143

  scaffold69|si     459586 GGACACAATTACATTGTCAAGCATCAATTTAAGGGGACACAATGTTG-AC 459634
                             v   i v  i   v i   vi viv  v    vi           -  
  rnd-1_family-        154 GGTCACGAATATATTTTTAAGGGTAGCTTGAAGGTAACACAATGTTGTAC 203

  scaffold69|si     459635 AGCCAAGAAGAATAATTGATTGCAAAAGTCAATATCTTTGAAGGTGACCA 459684
                             ii      v iv                    i  v-      i    
  rnd-1_family-        204 AGTTAAGAAGTACCATTGATTGCAAAAGTCAATACCTA-GAAGGTAACCA 252

  scaffold69|si     459685 CAAGTAAAACAAACAC-TATTACTTACAAAGATAAGAAA-ATAGATTTGG 459732
                           i---    ivi     -      i  viv   iiv    - i      i 
  rnd-1_family-        253 T---TAAAGAGAACACATATTACCTAAGCAGACGCGAAAGACAGATTTAG 299

  scaffold69|si     459733 ATCTGTTTTTATAGGTAAGCACAGATGAAAAGAACGTGACTACCCTTGCA 459782
                             v i      ?           ? i       v           v    
  rnd-1_family-        300 ATATATTTTTANAGGTAAGCACANACGAAAAGATCGTGACTACCCATGCA 349

  scaffold69|si     459783 TTTCAAACGTGAGAATAATTTATTTACAGGTAATTCCCACCAGTTTGGTA 459832
                            ?      ii  i  i ii?              vi?v -------  v 
  rnd-1_family-        350 TNTCAAACACGAAAACAGCNTATTTACAGGTAATGTNGA-------GGAA 392

  scaffold69|si     459833 ATGATT-----TTACCCATAACATTCAATAGTT-AAAAAGTGTCTCATGG 459876
                             i   -----     v    i vi   v   v-               v
  rnd-1_family-        393 ATAATTAGATGTTACCAATAATAGCCAAAAGTGAAAAAAGTGTCTCATGT 442

  scaffold69|si     459877 AGAAGAAAAAGGAGAAAAGGGAAAATCTCGGTTGCTGATAAACTAAGA-T 459925
                           ---- i i        i --iv  v        i?             - 
  rnd-1_family-        443 ----GGAGAAGGAGAAGA--ACAATTCTCGGTTANTGATAAACTAAGATT 486

  scaffold69|si     459926 TTTTCAAGAAAAAATCTTGATA 459947
                                                 
  rnd-1_family-        487 TTTTCAAGAAAAAATCTTGATA 508

Matrix = 20p43g.matrix
Kimura (with divCpGMod) = 20.87
Transitions / transversions = 1.32 (37/28)
Gap_init rate = 0.06 (23 / 361), avg. gap size = 1.17 (27 / 23)


660 15.28 6.94 0.00 scaffold69|size508817 459915 460058 (48871) C rnd-1_family-52#Unknown (33) 154 1 m_b1478s001i12 177144

  scaffold69|si     459915 TAAACTAAGAT----TTTTCAAG--AAA---AAATCTTGATATCATGACT 459955
                            i  v      ----    v   --   --- i   vvi i  v      
C rnd-1_family-        154 TGAAATAAGATATAATTTTAAAGGTAAACAGAGATCAAAACATGATGACT 105

  scaffold69|si     459956 ACCCATGTATGTCAACCCAAAAAAATAATTATTTACAGGTAATTTCACTT 460005
                                    i        i     v                 v   i   
C rnd-1_family-        104 ACCCATGTACGTCAACCCGAAAAATTAATTATTTACAGGTAAGTTCGCTT 55

  scaffold69|si     460006 CTGTGCACAGTAGAAGTACCTCTTATGG-AAAAAATTAAAAAACTGTCTC 460054
                           ?v ivi  ?  i         v  ?   -     i v             
C rnd-1_family-         54 NAGCTTACNGTGGAAGTACCTGTTNTGGCAAAAAGTGAAAAAACTGTCTC 5

  scaffold69|si     460055 ACTG 460058
                               
C rnd-1_family-          4 ACTG 1

Matrix = 20p43g.matrix
Kimura (with divCpGMod) = 15.13
Transitions / transversions = 1.00 (11/11)
Gap_init rate = 0.03 (4 / 143), avg. gap size = 2.50 (10 / 4)


732 13.61 1.67 10.24 scaffold69|size508817 459945 460124 (48805) rnd-2_family-88#Unknown 808 973 (36) m_b1478s001i13 177145

  scaffold69|si     459945 ATATCATGACTACCCATGTATGTCAACCCAAAAAAATAATTATTTACAGG 459994
                            i  v               i   v vv i     v?             
  rnd-2_family-        808 ACATGATGACTACCCATGTACGTCCAAGCGAAAAATNAATTATTTACAGG 857

  scaffold69|si     459995 TAATTTCACTTCTG-TGCACAGTAGAAGTACCTCTTATGG-AAAAAATTA 460042
                              v  v  v  v - v   i  --        v  ?   -     i v 
  rnd-2_family-        858 TAAGTTGACATCAGCTTCACGGT--AAGTACCTGTTNTGGCAAAAAGTGA 905

  scaffold69|si     460043 AAAAACTGTCTCACTGAAGAAGGAGAAGAGGGAGAAAATTGGCTAAGTTT 460092
                                                ----   i-----------    v     
  rnd-2_family-        906 AAAAACTGTCTCACTGAAGAA----AAGG-----------GGCTCAGTTT 940

  scaffold69|si     460093 CCAGTACAGCCAAGATTTTG-AAAAATCTTGAT 460124
                              i    i i         -            
  rnd-2_family-        941 CCAATACAACTAAGATTTTGAAAAAATCTTGAT 973

Matrix = 20p43g.matrix
Kimura (with divCpGMod) = 13.06
Transitions / transversions = 0.69 (9/13)
Gap_init rate = 0.11 (20 / 179), avg. gap size = 1.00 (20 / 20)


410 24.00 2.00 0.00 scaffold69|size508817 460126 460225 (48704) C genome_12_10264#DNA (323) 180 79 m_b1478s001i14 177140

  scaffold69|si     460126 AAGTACACAACATACGCTGTGTGCTGCGGCCATGATAATGTTCTTGCTGA 460175
                             v       ii          i  v            v  i v  i   
C genome_12_102        180 AACTACACAATGTACGCTGTGTACTTCGGCCATGATAAGGTCCGTGTTGA 131

  scaffold69|si     460176 TATAGATGCATAAGAAGATTAGGATGGTCTAGGATGTGTCAA--ATGAGG 460223
                           i  v  i v   v i   i  vi vv     v   v      --  i   
C genome_12_102        130 CATTGACGGATACGGAGACTACAAGTGTCTACGATCTGTCAACCATAAGG 81

  scaffold69|si     460224 TT 460225
                           i 
C genome_12_102         80 CT 79

Matrix = 20p43g.matrix
Kimura (with divCpGMod) = 27.79
Transitions / transversions = 1.00 (12/12)
Gap_init rate = 0.01 (1 / 99), avg. gap size = 2.00 (2 / 1)


1416 11.48 17.85 0.29 scaffold69|size508817 460220 460516 (48413) genome_7_4419#DNA 1 349 (166) m_b1478s001i15 177146

  scaffold69|si     460220 GAGGTTGATGGCAATGCACTACTATGAGATTGAA--TTGTGAGTAAA--G 460265
                                   v  -  iviv             i  --           -- 
  genome_7_4419          1 GAGGTTGAGGG-AACCTCCTACTATGAGATTAAAAATTGTGAGTAAAAAG 49

  scaffold69|si     460266 TGATTGGT--CAAATAATA---TCTCACTACAT-----TAGAAAATACAT 460305
                                   --         ---   i       -----      i     
  genome_7_4419         50 TGATTGGTATCAAATAATAGTATCTTACTACATATCATTAGAAAGTACAT 99

  scaffold69|si     460306 AC-----TTTGAATA---TGATTTCAGACAAATAAGACTATCACCAAGA- 460346
                             ----- v      --- i     v  v             v  i   -
  genome_7_4419        100 ACGATACTGTGAATAATATAATTTCCGAAAAATAAGACTATCTCCGAGAG 149

  scaffold69|si     460347 ATAAGACTCTGTCCGAATCTCGGAAATAGTCTTATTTCTTGGCAAT---- 460392
                                   v v            v               i   i  ----
  genome_7_4419        150 ATAAGACTATTTCCGAATCTCGGTAATAGTCTTATTTCTCGGCGATAGTC 199

  scaffold69|si     460393 ------------------------TTCTGAAATAATAGGCATCTCTGCTT 460418
                           ------------------------   v       v            v 
  genome_7_4419        200 TTATTTTTCGGAAAAGGCTTATTTTTCGGAAATAAGAGGCATCTCTGCAT 249

  scaffold69|si     460419 AGGAATAATACATTTTCAAGTAGCTCTCCGATATAGGCTTATTTCTCGGC 460468
                                  i     v    v         v                     
  genome_7_4419        250 AGGAATAGTACATATTCACGTAGCTCTCGGATATAGGCTTATTTCTCGGC 299

  scaffold69|si     460469 AATAGTCGTATT--TCCACCAAGGCTTATTTCTTGGAAATGGTCTTAATT 460516
                                  v    --  vivv             i      i      v  
  genome_7_4419        300 AATAGTCTTATTTGTCGGAGAAGGCTTATTTCTCGGAAATAGTCTTATTT 349

Matrix = 20p43g.matrix
Kimura (with divCpGMod) = 11.05
Transitions / transversions = 0.62 (13/21)
Gap_init rate = 0.04 (12 / 296), avg. gap size = 4.50 (54 / 12)


1415 14.60 0.44 0.00 scaffold69|size508817 460525 460750 (48179) genome_2_5130#DNA 1 227 (338) m_b1478s001i16 177147

  scaffold69|si     460525 GGCCCATTCTTACAGTCACCCGTACACATACCCAACGTTCAATTTTT-TG 460573
                                 vi            v    v i     i v    v      -i 
  genome_2_5130          1 GGCCCAACCTTACAGTCACCGGTACCCGTACCCGAAGTTCTATTTTTACG 50

  scaffold69|si     460574 TGTAGTTTGGGTACTTGTTCGTGAATTTCCGTCCTTACAACCGGAATGTT 460623
                                         vv  v       i                   v   
  genome_2_5130         51 TGTAGTTTGGGTACGGGTACGTGAATCTCCGTCCTTACAACCGGAAAGTT 100

  scaffold69|si     460624 CACCCAAACTTGAAGGGTAACTTTTGGGTAACAGGTTATGAGCTCAAAAT 460673
                            i                  vv  i                  v      
  genome_2_5130        101 CGCCCAAACTTGAAGGGTAAAGTTCGGGTAACAGGTTATGAGCGCAAAAT 150

  scaffold69|si     460674 CCACCGTAAAATCAAGTTCATTCTCGGGTAAAATCAGAGCTCACCCCAAA 460723
                                 v     v           v    i     i   v          
  genome_2_5130        151 CCACCGGAAAATGAAGTTCATTCTGGGGTGAAATCGGAGGTCACCCCAAA 200

  scaffold69|si     460724 ATCAACTGAGTTCCGGGGTGCATGTGT 460750
                            iv  v   v v i       iv    
  genome_2_5130        201 ACAAAATGATTACTGGGGTGCGGGTGT 227

Matrix = 20p43g.matrix
Kimura (with divCpGMod) = 12.88
Transitions / transversions = 0.57 (12/21)
Gap_init rate = 0.00 (1 / 225), avg. gap size = 1.00 (1 / 1)


5849 2.81 0.59 0.00 scaffold69|size508817 460748 461423 (47506) C genome_8_10042#DNA (0) 680 1 m_b1478s001i17 177148

  scaffold69|si     460748 TGTTAGGCCGAATGCTCGGTAATTTGCAATTGCCAAGCAATTGCCCTCA- 460796
                                                                            -
C genome_8_1004        680 TGTTAGGCCGAATGCTCGGTAATTTGCAATTGCCAAGCAATTGCCCTCAA 631

  scaffold69|si     460797 CTGCAAACTCCACTTTGCAATTCCTTGTCGACGCTTGCACTGCCAAGGAA 460846
                           i                                i                
C genome_8_1004        630 TTGCAAACTCCACTTTGCAATTCCTTGTCGACGTTTGCACTGCCAAGGAA 581

  scaffold69|si     460847 TTGCATTTTTTTAGGGAATACGCAGAACAATTCTTTGACGACAGCCGAAT 460896
                                                                             
C genome_8_1004        580 TTGCATTTTTTTAGGGAATACGCAGAACAATTCTTTGACGACAGCCGAAT 531

  scaffold69|si     460897 TGTATTTGAATTTTGCGAGACTTGTCAGTTTGGATGTAGTTGTTTGCCAA 460946
                             i                                               
C genome_8_1004        530 TGCATTTGAATTTTGCGAGACTTGTCAGTTTGGATGTAGTTGTTTGCCAA 481

  scaffold69|si     460947 ATTTGGCGCCGAAACGCATTCAACTGACAGGGATATTAATTGTACCAATC 460996
                                                                             
C genome_8_1004        480 ATTTGGCGCCGAAACGCATTCAACTGACAGGGATATTAATTGTACCAATC 431

  scaffold69|si     460997 CCTACGTAAATTAATATCTTACGTTGGGTCAGTCTTCTCTTCCCAAGGAA 461046
                                                i           v                
C genome_8_1004        430 CCTACGTAAATTAATATCTTATGTTGGGTCAGTGTTCTCTTCCCAAGGAA 381

  scaffold69|si     461047 TTGTAATGACG-AAAAACCTGGGCGATATTGAAATTCCTAAGGAATTGTA 461095
                                   i  -          i                           
C genome_8_1004        380 TTGTAATGGCGAAAAAACCTGGACGATATTGAAATTCCTAAGGAATTGTA 331

  scaffold69|si     461096 ATCACGAATACATTAAATCTGTATTACAATTCCTAAGGAATTGTTATTTC 461145
                                   v i                                 v     
C genome_8_1004        330 ATCACGAAGATATTAAATCTGTATTACAATTCCTAAGGAATTGTAATTTC 281

  scaffold69|si     461146 TAAGTTATTTTAGAAATGACTACTGTTGAGTACTGTCAAACGG-AAAATT 461194
                            v          v              vv        i     -      
C genome_8_1004        280 TCAGTTATTTTACAAATGACTACTGTTCTGTACTGTCGAACGGAAAAATT 231

  scaffold69|si     461195 GATGCCAAACGGACATGGTATACGCTCCATTGATGCCAATCAGAGGTGTC 461244
                                                                             
C genome_8_1004        230 GATGCCAAACGGACATGGTATACGCTCCATTGATGCCAATCAGAGGTGTC 181

  scaffold69|si     461245 ACACAACAGAATTGATGCCAAACAAGAGGTCGTTGCAGAAATCCCGAGCT 461294
                                                                             
C genome_8_1004        180 ACACAACAGAATTGATGCCAAACAAGAGGTCGTTGCAGAAATCCCGAGCT 131

  scaffold69|si     461295 AAACCGAAGTTGTCGAGGAATTGTTTGCAATTCCTTGGTAGTGCAAACGT 461344
                                                                   i         
C genome_8_1004        130 AAACCGAAGTTGTCGAGGAATTGTTTGCAATTCCTTGGTAATGCAAACGT 81

  scaffold69|si     461345 CGACAAGGATTTGCAATGTGA-TTTTGCCCATTTTTGCAATTGCTTGGCA 461393
                                                -                            
C genome_8_1004         80 CGACAAGGATTTGCAATGTGATTTTTGCCCATTTTTGCAATTGCTTGGCA 31

  scaffold69|si     461394 ATTGCAAATTACCGAGCATTCGGCCTAACA 461423
                                        i    i v         
C genome_8_1004         30 ATTGCAAATTACCAAGCACTGGGCCTAACA 1

Matrix = 20p43g.matrix
Kimura (with divCpGMod) = 2.73
Transitions / transversions = 1.38 (11/8)
Gap_init rate = 0.01 (4 / 675), avg. gap size = 1.00 (4 / 4)


496 14.44 2.97 4.00 scaffold69|size508817 461427 461527 (47402) genome_2_5130#DNA 224 323 (242) m_b1478s001i18 177149

  scaffold69|si     461427 GTGCGTGACGTTTT--TCCCTACCGTAAGGACGATGCACCCATGGGTTAC 461474
                              i       v  -- i   ---         i       i   v  v 
  genome_2_5130        224 GTGTGTGACGTGTTAGTTCCT---GTAAGGACGGTGCACCCGTGGTTTTC 270

  scaffold69|si     461475 TACACATTT-AGGTGTTGCGGTCACACCATCACGTGTACTTCTTCGTATA 461523
                                    -              v         i ivvv        - 
  genome_2_5130        271 TACACATTTTAGGTGTTGCGGTCAGACCATCACGCGCCAATCTTCGTA-A 319

  scaffold69|si     461524 AATC 461527
                           i   
  genome_2_5130        320 GATC 323

Matrix = 20p43g.matrix
Kimura (with divCpGMod) = 13.78
Transitions / transversions = 1.00 (7/7)
Gap_init rate = 0.06 (6 / 100), avg. gap size = 1.17 (7 / 6)


1350 12.50 4.05 2.80 scaffold69|size508817 461641 461887 (47042) genome_2_5130#DNA 316 565 (0) m_b1478s001i19 177150

  scaffold69|si     461641 GTCAGATCACACGAACCCATTTTCAGTATCAT------C-TCACATTTTT 461683
                             v     i i v v    vv    i      ------ -          
  genome_2_5130        316 GTAAGATCGCGCCATCCCAAATTCAATATCATAGATGACGTCACATTTTT 365

  scaffold69|si     461684 TAGCTAGCCATCATA---GAAAGAATCTATACTTTTGTTGAATCTCAAAA 461730
                            -   ---  v i  ---            iv     i            
  genome_2_5130        366 T-GCT---CAACGTACGTGAAAGAATCTATGATTTTGCTGAATCTCAAAA 411

  scaffold69|si     461731 GATCTATCGCATGTTTACTAATAATAGCAGCACTCTGAGTTCGGGTATGT 461780
                               ii         -    i              i  -           
  genome_2_5130        412 GATCCGTCGCATGTT-ACTAGTAATAGCAGCACTCCGA-TTCGGGTATGT 459

  scaffold69|si     461781 GTACGTGAACTGTAAGGACGGAAAACACAGAAAAAGGACACAGATATGGG 461830
                                             v         -     i v        vi   
  genome_2_5130        460 GTACGTGAACTGTAAGGAAGGAAAACAC-GAAAAGGCACACAGATTCGGG 508

  scaffold69|si     461831 ATAACACAAAATAAGCTGAACTTCAGGTACGGGTACACGTAACGGTAAGG 461880
                             vvi v                 i           vv     v      
  genome_2_5130        509 ATTCTAGAAAATAAGCTGAACTTCGGGTACGGGTACCGGTAACTGTAAGG 558

  scaffold69|si     461881 TTGGGCC 461887
                                  
  genome_2_5130        559 TTGGGCC 565

Matrix = 20p43g.matrix
Kimura (with divCpGMod) = 10.54
Transitions / transversions = 0.88 (14/16)
Gap_init rate = 0.04 (10 / 246), avg. gap size = 1.70 (17 / 10)


479 13.02 12.94 9.71 scaffold69|size508817 461885 462054 (46875) genome_7_4419#DNA 341 515 (0) m_b1478s001i20 177151

  scaffold69|si     461885 GCCTTATATCTTATATTGCTATTTCCGATAAATGAGCCTCCCCC---CAG 461931
                            i     ---     v            v    i     i    ---v i
  genome_7_4419        341 GTCTTAT---TTATAATGCTATTTCCGAGAAATAAGCCTTCCCCGATAAA 387

  scaffold69|si     461932 TAAGAC---TATTTTTGAGAAAGATATGTCTGTGTCTGGTTAAGAAGTCT 461978
                                 ---             i v   v   ----v i  --- v  i 
  genome_7_4419        388 TAAGACTAATATTTTTGAGAAAAAGATGACTG----AGATT---ACGTTT 430

  scaffold69|si     461979 CCTGTTTGTTGATCAATCA------CATTACAA----CTAGG----TAGG 462014
                             v ------         ------v       ----     ----    
  genome_7_4419        431 CCGG------GATCAATCAATATTGAATTACAACTACCTAGGTAGTTAGG 474

  scaffold69|si     462015 TATTGTATATTTTTATAAAT--AGACCAGTTCACTCAACCTC 462054
                             iv     -          --    v     v         
  genome_7_4419        475 TACGGTATA-TTTTATAAATAGAGACAAGTTCCCTCAACCTC 515

Matrix = 20p43g.matrix
Kimura (with divCpGMod) = 13.66
Transitions / transversions = 0.67 (8/12)
Gap_init rate = 0.14 (23 / 169), avg. gap size = 1.70 (39 / 23)


3402 6.08 1.10 2.45 scaffold69|size508817 462153 462607 (46322) C genome_2_13648#LTR/Copia (0) 584 136 m_b1478s001i21 177152

  scaffold69|si     462153 CAAGACAGGCAATTTTCGACTTTGGCGATAAGTATCGCCAGATGGAGTCG 462202
                                                                             
C genome_2_1364        584 CAAGACAGGCAATTTTCGACTTTGGCGATAAGTATCGCCAGATGGAGTCG 535

  scaffold69|si     462203 TCAGTTGTCGTCAATAGATTTTTGAGGTCGTCAACCGGTCGTCAGTTGGG 462252
                                         v                                   
C genome_2_1364        534 TCAGTTGTCGTCAAGAGATTTTTGAGGTCGTCAACCGGTCGTCAGTTGGG 485

  scaffold69|si     462253 TCATCAGAGGTCATCACAAAATTCGTCAGGGGTTGTCAGGGTCATTTTTT 462302
                             i  v      i    v   v           i         i      
C genome_2_1364        484 TCGTCTGAGGTCGTCACTAAAGTCGTCAGGGGTCGTCAGGGTCGTTTTTT 435

  scaffold69|si     462303 GGTCGTCACTTGGGTCGTCAGTGGTCATCAGGTGGAGTCGCACGGGTCGT 462352
                                                v    i               i       
C genome_2_1364        434 GGTCGTCACTTGGGTCGTCAGGGGTCGTCAGGTGGAGTCGCATGGGTCGT 385

  scaffold69|si     462353 CACAGTAGATCTCTTGGGTCGTCAGTTTGGGTCGTTAGTCGTCATGGTCG 462402
                                v                     vv                     
C genome_2_1364        384 CACAGAAGATCTCTTGGGTCGTCAGTTACGGTCGTTAGTCGTCATGGTCG 335

  scaffold69|si     462403 TCATGGAGTCGTACTGTTCGGGACTTGCTCTAACTGTACTTCTTGGTAGA 462452
                              i                           v         v     i  
C genome_2_1364        334 TCACGGAGTCGTACTGTTCGGGACTTGCTCTCACTGTACTTATTGGTGGA 285

  scaffold69|si     462453 AGGTCGTGAAGTCGTCAGAAGGGTCGTCAGAGTCGTCAGAAGGGTCGTCA 462502
                                            iiv                              
C genome_2_1364        284 AGGTCGTGAAGTCGTCAAGTGGGTCGTCAGAGTCGTCAGAAGGGTCGTCA 235

  scaffold69|si     462503 AGAGGTAATCGATGAGTCGTAACATGGGTTGTCAAAAGGTCGTCACATAA 462552
                                                        i                vv  
C genome_2_1364        234 AGAGGTAATCGATGAGTCGTAACATGGGTCGTCAAAAGGTCGTCACCAAA 185

  scaffold69|si     462553 AGTCGTCAGGGTCGTCAGATGAGAAAAAAAAT----GCC-AAAGTCGTCA 462597
                                           ---------     i ----i  -          
C genome_2_1364        184 AGTCGTCAGGGTCGTC---------AAAAAGTCTTCACCAAAAGTCGTCA 144

  scaffold69|si     462598 CTTGTCGTCA 462607
                           --v       
C genome_2_1364        143 --GGTCGTCA 136

Matrix = 20p43g.matrix
Kimura (with divCpGMod) = 4.81
Transitions / transversions = 0.93 (13/14)
Gap_init rate = 0.03 (13 / 454), avg. gap size = 1.23 (16 / 13)

768 4.46 16.96 0.00 scaffold69|size508817 462533 462644 (46285) C genome_2_13648#LTR/Copia (445) 139 9 m_b1478s001i22 177152

  scaffold69|si     462533 GTCAAAAGGTCGTCACATAAAGTCGTCAGGGTCGTCAGATG--------- 462573
                                  v         iiv                     ---------
C genome_2_1364        139 GTCAAAATGTCGTCACACGCAGTCGTCAGGGTCGTCAGATGGTCGTGAAA 90

  scaffold69|si     462574 ------AGA----AAAAAAATGCCAAAGTCGTCACTTGTCGTCAGTTCGG 462613
                           ------   ----                                  i  
C genome_2_1364         89 GTCGTCAGATGAGAAAAAAATGCCAAAGTCGTCACTTGTCGTCAGTTTGG 40

  scaffold69|si     462614 CTCGCCAAAAACTTCCACGTGGCAAAGTTGC 462644
                                                          
C genome_2_1364         39 CTCGCCAAAAACTTCCACGTGGCAAAGTTGC 9

Matrix = 20p43g.matrix
Kimura (with divCpGMod) = 3.66
Transitions / transversions = 1.50 (3/2)
Gap_init rate = 0.03 (3 / 111), avg. gap size = 6.33 (19 / 3)


13 12.87 2.63 5.41 scaffold69|size508817 468449 468486 (40443) (GTGTT)n#Simple_repeat 1 37 (0) m_b1478s252i0 177153

  scaffold69|si     468449 GTGTTGAGCTGGCTGTTGTGTTGTGTT-TGTTTTTTTGT 468486
                                 v - v -              -    v v    
  (GTGTT)n#Simp          1 GTGTTGTG-TTG-TGTTGTGTTGTGTTGTGTTGTGTTGT 37

Matrix = Unknown
Transitions / transversions = 0.00 (0/4)
Gap_init rate = 0.08 (3 / 37), avg. gap size = 1.00 (3 / 3)


1197 11.95 0.53 1.62 scaffold69|size508817 470022 470208 (38721) C rnd-5_family-1745#Unknown (0) 8213 8029 m_b1478s001i23 177154

  scaffold69|si     470022 CTGCGAGCAGAATAACCACGCGGTGCCTTGGTCAT-GGCTGCATGCAGTT 470070
                                                  i         v -          i i 
C rnd-5_family-       8213 CTGCGAGCAGAATAACCACGCGGCGCCTTGGTCCTAGGCTGCATGCGGCT 8164

  scaffold69|si     470071 GTCTGCTAGATTGCAAGTAGGTATGAGATGATTAGTAGGTAGGTAAATGG 470120
                                         v   i   iv     i i   vvi       ivv  
C rnd-5_family-       8163 GTCTGCTAGATTGCTAGTGGGTGAGAGATAACTAGGTAGTAGGTAGTGGG 8114

  scaffold69|si     470121 ACACTGTATGTACTAGGATGTAAGAAAGTCCCTAAAGTAACGGGCTAATG 470170
                               v  i    --         v                      v   
C rnd-5_family-       8113 ACACAGTGTGTA--AGGATGTAACAAAGTCCCTAAAGTAACGGGCTTATG 8066

  scaffold69|si     470171 GACTATATACTAGACAAGTATGTGTCCCCTCGCTTACT 470208
                                -                i          v    
C rnd-5_family-       8065 GACTA-ATACTAGACAAGTATGCGTCCCCTCGCGTACT 8029

Matrix = 20p43g.matrix
Kimura (with divCpGMod) = 11.31
Transitions / transversions = 1.00 (11/11)
Gap_init rate = 0.02 (4 / 186), avg. gap size = 1.00 (4 / 4)


2545 21.38 8.48 0.88 scaffold69|size508817 470208 470844 (38085) C rnd-1_family-218#Unknown (1324) 685 1 m_b1478s001i24 177155

  scaffold69|si     470208 TGGAGCGTGATGAGGGCGGGTGGAGAGGCGACCCGAGTGGATGTCGAGGT 470257
                                         v v      i   ivv          ii  v  i  
C rnd-1_family-        685 TGGAGCGTGATGAGCGAGGGTGGGGAGAGCACCCGAGTGGGCGTGGAAGT 636

  scaffold69|si     470258 GAGCCCTGAAGCGGTCGAGACTG------------TGGGACCTGTTGTGA 470295
                           v  v  v    i      i    ------------v         -    
C rnd-1_family-        635 CAGACCGGAAGTGGTCGAAACTGAGGAGTGAGACAGGGGACCTGT-GTGA 587

  scaffold69|si     470296 GAAGTTGTGTGTGCAAGAGAG-AGCTTCCGGGGCAGGAG-----GAACTG 470339
                            ivi i i v    i  v   -    v   v        -----      
C rnd-1_family-        586 GGTATCGCGAGTGCGAGCGAGGAGCTGCCGTGGCAGGAGCGGGTGAACTG 537

  scaffold69|si     470340 CCGGAGCAAGTTTGAGCGTGACCAAGGATGTGGTAGGTTCCATGTCCCCG 470389
                                  iv   i   v v    v    i             i    vi 
C rnd-1_family-        536 CCGGAGCGCGTTCGAGAGGGACCCAGGACGTGGTAGGTTCCACGTCCGTG 487

  scaffold69|si     470390 CTGGA-GGAACAAGAGCCATCCAGCAATCGGAACCGCTGCATAGATGGAT 470438
                            v   -     i      ii   iiii        i      v ii    
C rnd-1_family-        486 CAGGAAGGAACGAGAGCCGCCCAATGGTCGGAACCACTGCATTGGCGGAT 437

  scaffold69|si     470439 CAAACCCG-GGCAACCTAATACGTACTTTGGGTGCAAGAAATGACGGAGG 470487
                            i     i-   i   vi        i     i  ii    v        
C rnd-1_family-        436 CGAACCCATGGCGACCGGATACGTACCTTGGGCGCGGGAAAAGACGGAGG 387

  scaffold69|si     470488 CCATGGTGGAGAAGAGGCCAGAACGGTTGCGTGGACGAAGGGGAACAGTG 470537
                           v          i   i   i  i  vvi   ii i  i    i   i   
C rnd-1_family-        386 ACATGGTGGAGGAGAAGCCGGAGCGTACGCGCAGGCGGAGGGAAACGGTG 337

  scaffold69|si     470538 AAAACATTTTTGGAGGGTGTTAGCCTGGAAAAAGCTAGTGTTTCGATTGG 470587
                                v    i      v           ii       i           
C rnd-1_family-        336 AAAACTTTTTCGGAGGGAGTTAGCCTGGAGGAAGCTAGCGTTTCGATTGG 287

  scaffold69|si     470588 TTGAGTTGGTCAATCAATCAAAGAGGAAGGATTGTGAGGACATTGGTGTC 470637
                            i i  i    i v     i   ii  i iv            vi     
C rnd-1_family-        286 TCGGGTCGGTCGAGCAATCGAAGGAGAGGATTTGTGAGGACATGAGTGTC 237

  scaffold69|si     470638 TTGGCAATGATGTGCATTGGAGAAATGGCGGGGTGTGTAGTTCTCCTGC- 470686
                           ivv                v - i       v      i  v    i  -
C rnd-1_family-        236 CACGCAATGATGTGCATTGTA-AGATGGCGGTGTGTGTGGTGCTCCCGCT 188

  scaffold69|si     470687 --------------------------GATAGATGGTTTGTGCTGAGTAGG 470710
                           --------------------------  -   ii  i   i         
C rnd-1_family-        187 CATTTCGTCGTCTTACAGGCAAGTGAGA-AGACAGTCTGTACTGAGTAGG 139

  scaffold69|si     470711 GTAGTGTC-TACGT-GGGGTAGAGTAGAGGTGC-AC-TGCTGCA---GTG 470753
                           i  ii  i-     -i     --- i     v -  -    i i---  v
C rnd-1_family-        138 ATAACGTTGTACGTAAGGGTA---TGGAGGTCCTACGTGCTACGTCCGTC 92

  scaffold69|si     470754 TAGTGATTTCCGTAGCTGGCTTCAGATAGAGCGATACGACGTGGATACAA 470803
                                vvv   v         v       i           i vi i   
C rnd-1_family-         91 TAGTGTAGTCCTTAGCTGGCTACAGATAGGGCGATACGACGCGTGTGCAA 42

  scaffold69|si     470804 CTAGGAAGTTGGATTAGACACTAGTCCCAGTCTATCAAGGA 470844
                                v  i  vv  i vvi  i i  v             
C rnd-1_family-         41 CTAGGCAGCTGTCTTGGCAGCTGGCCCGAGTCTATCAAGGA 1

Matrix = 20p43g.matrix
Kimura (with divCpGMod) = 19.97
Transitions / transversions = 1.70 (85/50)
Gap_init rate = 0.03 (18 / 636), avg. gap size = 3.33 (60 / 18)


1149 19.22 4.56 1.10 scaffold69|size508817 471013 471275 (37654) genome_8_12029#DNA 21 292 (0) m_b1478s001i25 177156

  scaffold69|si     471013 GAATTTTGCCAAAATTACGGGCTCCTCT-GAAAATTGCGGAAATTTTGAC 471061
                                ii v ii    vi v i v   i-   v   -i  v         
  genome_8_1202         21 GAATTCCGGCGGAATTCTGCGTTACTCCAGAATATT-TGGTAATTTTGAC 69

  scaffold69|si     471062 TGTAACGTGATGACTGTTGTTGTGAGGTTTCTTTGAAAAAAT-ACTTAAG 471110
                           v     i    v     v  v ii  i  v  v     i   -       
  genome_8_1202         70 AGTAACATGATTACTGTGGTAGCAAGATTACTGTGAAAGAATTACTTAAG 119

  scaffold69|si     471111 TAATTTGTACAATACTTAAGGAGTGTGACATCGCAACGTCACAACTTATG 471160
                             v                           i  ii  i      vv  v 
  genome_8_1202        120 TACTTTGTACAATACTTAAGGAGTGTGACACCGTGACATCACAAAATAAG 169

  scaffold69|si     471161 GC--------ACAAAATTTGCTGTAATATTTCTGGAACAAACCGGAATTA 471202
                             --------         i i        v v     vv  v v     
  genome_8_1202        170 GCTCATTTTGACAAAATTTACCGTAATATTACAGGAACCTACAGTAATTA 219

  scaffold69|si     471203 CTCCAGTGATTCC--TTTCAGTTACTGGTTACTGTGTTTTCAAGACAGTA 471250
                             v   vi     --   --      v             ii        
  genome_8_1202        220 CTGCAGGAATTCCGGTTT--GTTACTCGTTACTGTGTTTTTGAGACAGTA 267

  scaffold69|si     471251 ACCAAAACAGGAATCTACAACCTAG 471275
                                  iv     i          
  genome_8_1202        268 ACCAAAATCGGAATTTACAACCTAG 292

Matrix = 20p43g.matrix
Kimura (with divCpGMod) = 20.89
Transitions / transversions = 0.92 (24/26)
Gap_init rate = 0.03 (7 / 262), avg. gap size = 2.14 (15 / 7)


532 26.58 6.96 0.00 scaffold69|size508817 471625 471782 (37147) rnd-1_family-89#Unknown 410 578 (32) m_b1478s001i26 177157

  scaffold69|si     471625 CATCTCTCTGGCCACTGCA-GCAGCTTTGGGGA---AACCACTCCCCCTG 471670
                               i i i  i iivv  -         i   ---   iiii       
  rnd-1_family-        410 CATCCCCCCGGTCGTGCCATGCAGCTTTGAGGAGAAAACTGTCCCCCCTG 459

  scaffold69|si     471671 TATATCTTATTGTCAATGACTGAGTGATCAAGGTCAGAATTCATGTCCCT 471720
                             ii     i  v     v       i   i  i    iv  i    vv 
  rnd-1_family-        460 TACGTCTTACTGACAATGCCTGAGTGGTCAGGGCCAGAGATCGTGTCGGT 509

  scaffold69|si     471721 TAGGAGTGAGTTGT-CAACTGAGCTACAAAGCCAA---TACTTG---GGG 471763
                           v     i v vi  -    ii   v      v   --- i v  ---   
  rnd-1_family-        510 AAGGAGCGCGACGTCCAACCAAGCGACAAAGACAAAGTTGCGTGGCAGGG 559

  scaffold69|si     471764 TTCAAATGTTCACACAAAA 471782
                                i iv  v v     
  rnd-1_family-        560 TTCAAGTAATCCCTCAAAA 578

Matrix = 20p43g.matrix
Kimura (with divCpGMod) = 28.03
Transitions / transversions = 1.62 (26/16)
Gap_init rate = 0.03 (5 / 157), avg. gap size = 2.20 (11 / 5)


473 24.70 4.76 6.02 scaffold69|size508817 471847 472014 (36915) rnd-1_family-89#Unknown 154 319 (291) m_b1478s001i27 177158

  scaffold69|si     471847 CATCTCTCTGACCACTG--ATGCAGCTTTGTGGA--AAACAATCTCCCCT 471892
                               i i i ii i-  --           v   --    vi  i     
  rnd-1_family-        154 CATCCCCCCGGTCG-TGCCATGCAGCTTTGAGGAGAAAACTGTCCCCCCT 202

  scaffold69|si     471893 GTAAATCTTATTTCATACAGTTGATGACTAAGGAACCAAGGTCAGAGTTC 471942
                              vi     i v---   ----   v  i  viii  i  i     v  
  rnd-1_family-        203 GTACGTCTTACTG---ACA----ATGCCTGAGTGGTCAGGGCCAGAGATC 245

  scaffold69|si     471943 CCACATCC-CATAGAGAGCTGCATCCAACCAAGCCACAAAGGCAAAGTTC 471991
                           --i i  v-i vi   v  vi i           v      i       v
  rnd-1_family-        246 --GCGTCGGTAAGGAGCGCGACGTCCAACCAAGCGACAAAGACAAAGTTG 293

  scaffold69|si     471992 TGT---AGGGTTCAAGTGATCACTCA 472014
                           i  ---           i   v    
  rnd-1_family-        294 CGTGGCAGGGTTCAAGTAATCCCTCA 319

Matrix = 20p43g.matrix
Kimura (with divCpGMod) = 24.55
Transitions / transversions = 1.79 (25/14)
Gap_init rate = 0.08 (14 / 167), avg. gap size = 1.29 (18 / 14)


496 37.02 0.58 0.58 scaffold69|size508817 473945 474289 (34640) rnd-1_family-814#DNA/PiggyBac 219 563 (446) m_b1478s001i28 177159

  scaffold69|si     473945 TGCCCACTCCA-CAAGTCTAGGAGTAAACTTGAGTCTCTCGAATTAGGTT 473993
                             i  v     - vv   - i   i  i  v  vvv i v  i  i   v
  rnd-1_family-        219 TGTCCTCTCCATCCTGTC-AAGAGCAAGCTGGATAGTTTGGAGTTGGGTG 267

  scaffold69|si     473994 GTGTCTGGAAATTTATTTCAGGTGACAACTTAAATAGTTCACACAATTCT 474043
                           v     ivv    i  iv    vvi?  ii v   i iv i  ii iv  
  rnd-1_family-        268 TTGTCTATCAATTCATCACAGGACGNAATCTCAATGGCGCGCATGACGCT 317

  scaffold69|si     474044 GTTGTGGACGTGCAGGCACAAACAGATATTGTGACTTCAAAATACTTCAT 474093
                           v v     i  ?v    v     ? ? i  i v  v  vi ii    i v
  rnd-1_family-        318 TTGGTGGATGTNAAGGCCCAAACNGNTGTTATTACATCCGAGCACTTTAG 367

  scaffold69|si     474094 TGGCTTCATTGACCTCACAAAGTTGATTTGTTCAATAAATGACATCTTCA 474143
                           v i? v   i   vvvv i    i   i? v  ii vi v  i  ?    
  rnd-1_family-        368 AGANTACATCGACAAGTCGAAGTCGATCNGGTCGGTCGAGGATATNTTCA 417

  scaffold69|si     474144 CAAAGACAGAGAAGCAAGAGATGGTCAAGCAGCTCGAGCCATCATGCCCT 474193
                            vivii v   v i i       v v   v  v v   i v i i i  v
  rnd-1_family-        418 CTGCAGCCGAGCAACGAGAGATGCTGAAGAAGATGGAGTCCTTACGTCCG 467

  scaffold69|si     474194 GTACACAAGCCCTGGCAGGAGGTTGACCCAGAGAATTATATTCATTGGGA 474243
                             v   i    v   ivv  -    ii v  i  iv ivv    i viv 
  rnd-1_family-        468 GTCCACGAGCCATGGTTTGA-GTTGGTCGAGGGAGATGGCTTCACTTACA 516

  scaffold69|si     474244 -GCCTAAAGAGAGCGACAAGTACACTGGCACAAGTGGTGGTGTGAAT 474289
                           -v   vv vi? vi    ii        iiivivi       iv   
  rnd-1_family-        517 CTCCTCCACGNACTGACAGATACACTGGTGTTGCCGGTGGTGCCAAT 563

Matrix = 20p43g.matrix
Kimura (with divCpGMod) = 45.37
Transitions / transversions = 0.98 (63/64)
Gap_init rate = 0.01 (4 / 344), avg. gap size = 1.00 (4 / 4)


4393 7.48 0.85 0.17 scaffold69|size508817 475727 476315 (32614) rnd-5_family-352#Unknown 1 593 (0) m_b1478s001i29 177160

  scaffold69|si     475727 TTACTGAACCATGCTCTTGCCAACGAGGGGAAGGACTTGGAAAGTGATCC 475776
                                                      v                      
  rnd-5_family-          1 TTACTGAACCATGCTCTTGCCAACGAGTGGAAGGACTTGGAAAGTGATCC 50

  scaffold69|si     475777 TCCTCCTGACTGGACAAGG-AAGATTGATTGGGTACCATGAAATTGTGAA 475825
                                          i   -                    v         
  rnd-5_family-         51 TCCTCCTGACTGGACGAGGCAAGATTGATTGGGTACCATGTAATTGTGAA 100

  scaffold69|si     475826 AAATGTTTCTTCTGTCTGAATGGGTTGACAAATGGTATGGTGCATAAGAA 475875
                                         ii       ?i    ?          i         
  rnd-5_family-        101 AAATGTTTCTTCTGCTTGAATGGNCTGACNAATGGTATGGCGCATAAGAA 150

  scaffold69|si     475876 GCAAAAGGTCAGAACAACATTTGTTCAACATGATAATACTCGGACTGT-G 475924
                                    ?              i     i  i        v     - 
  rnd-5_family-        151 GCAAAAGGTNAGAACAACATTTGTCCAACACGACAATACTCGTACTGTAG 200

  scaffold69|si     475925 CAGAATGGATGCACTGACAAACATGTAGACCCAAAGAAAGGAGGAGGGTA 475974
                                   i      -      i  iii   i ?v         ?  ?  
  rnd-5_family-        201 CAGAATGGGTGCACT-ACAAACGTGCGAACCTANTGAAAGGAGGNGGNTA 249

  scaffold69|si     475975 TTGTAAGATGTGCTAGCAAAAACTTGCAAATGGGATAGCCAAA-ATAGAG 476023
                                i      i  v i   i                  i  - ?    
  rnd-5_family-        250 TTGTAGGATGTGTTATCGAAAGCTTGCAAATGGGATAGCCGAAGANAGAG 299

  scaffold69|si     476024 CATTGAGTAAGAATGAGAAGAAAAAGCGATGTAAAACTTCAAGGTTGGGG 476073
                                      i          i    ?   i  ?         ?    ?
  rnd-5_family-        300 CATTGAGTAAGGATGAGAAGAAGAAGCNATGCAANACTTCAAGGNTGGGN 349

  scaffold69|si     476074 TGTCCGTCGTGTGACGAACGTGTATGTTAAGATTGCTGGACAGACGGGTA 476123
                                   i          ? ?    iv           i v  v     
  rnd-5_family-        350 TGTCCGTCATGTGACGAACNTNTATGCAAAGATTGCTGGGCCGAGGGGTA 399

  scaffold69|si     476124 CGATATGCACAAGAAGAA--AGGTTGTTAATGCATTTAATGCCCATGTAC 476171
                           i                 --                     i       i
  rnd-5_family-        400 TGATATGCACAAGAAGAAGTAGGTTGTTAATGCATTTAATGTCCATGTAT 449

  scaffold69|si     476172 TAGGTACAAAACTCATCTGAGACATCAGCGAGAGCATAATGAGCAACTAT 476221
                                          vi           i                     
  rnd-5_family-        450 TAGGTACAAAACTCAATTGAGACATCAGTGAGAGCATAATGAGCAACTAT 499

  scaffold69|si     476222 TGATACTTTAAATCACTGAAATCGGACCAATATTGACCAAGATATACCAA 476271
                                    i      i             ?                   
  rnd-5_family-        500 TGATACTTTGAATCACCGAAATCGGACCAANATTGACCAAGATATACCAA 549

  scaffold69|si     476272 TTTATCAAAATGTCGACACTATGTTGACACCAACTACCTAAGGG 476315
                              i                    i      i ?          
  rnd-5_family-        550 TTTGTCAAAATGTCGACACTATGTCGACACCGANTACCTAAGGG 593

Matrix = 20p43g.matrix
Kimura (with divCpGMod) = 6.41
Transitions / transversions = 3.89 (35/9)
Gap_init rate = 0.01 (5 / 588), avg. gap size = 1.20 (6 / 5)


2264 11.16 5.56 2.58 scaffold69|size508817 476601 477014 (31915) C rnd-5_family-921#Unknown (4) 2175 1750 m_b1478s001i30 177161

  scaffold69|si     476601 GTCTTAGTCATAGCTTGTCAATAGACCGATACACAACATTAACAATACAT 476650
                            i        v                      i       ii       
C rnd-5_family-       2175 GCCTTAGTCAGAGCTTGTCAATAGACCGATACATAACATTAGTAATACAT 2126

  scaffold69|si     476651 AT-AATTTTGTAGGA-AACTTATTT-ATAATGAACCCAACTTACAAATCT 476697
                             -      v  i  -         - v      i               
C rnd-5_family-       2125 ATTAATTTTTTAAGACAACTTATTTTAGAATGAATCCAACTTACAAATCT 2076

  scaffold69|si     476698 CGCATATGAGTAATTACGTGCCATTAGCTAATATTGATGGTTTGTGAAGT 476747
                            i   i  --  i        ii    i         ii    ?  --- 
C rnd-5_family-       2075 CACATGTG--TAGTTACGTGCTGTTAGTTAATATTGACAGTTTNTG---T 2031

  scaffold69|si     476748 ATACAGTATATAGGGATAACAATTGACTCATAGTTGCTGTAAGTAAAGGA 476797
                             ----    i        v            i             ?   
C rnd-5_family-       2030 AT----TATACAGGGATAAAAATTGACTCATAATTGCTGTAAGTAANGGA 1985

  scaffold69|si     476798 CTGATCTTTCTCTTCTATAAATCAAATATATTGTGATGATTATTACTTT- 476846
                             v      i    i              v i  i vv ?         -
C rnd-5_family-       1984 CTCATCTTTTTCTTTTATAAATCAAATATTTCGTAAGTANTATTACTTTC 1935

  scaffold69|si     476847 TGTTTTTACAGTGTCAATTTCTTTAGTAATTGAGTTCCATAAATCA-TTT 476895
                            i     ii      i                   v          -   
C rnd-5_family-       1934 TATTTTTGTAGTGTCGATTTCTTTAGTAATTGAGTACCATAAATCATTTT 1885

  scaffold69|si     476896 ATTCATAAATATGCAT-TAATTTTGC--------ACATGCAGATATCTCC 476936
                             i         i   -i  --    --------  i           i 
C rnd-5_family-       1884 ATCCATAAATATACATACAA--TTGCAGTATATTACGTGCAGATATCTTC 1837

  scaffold69|si     476937 GTTATTATTAAAATCTTGCCGTACGTGTAAGTTACAGCTGCAACA----- 476981
                           i                 iv   i   i            i    -----
C rnd-5_family-       1836 ATTATTATTAAAATCTTGTAGTATGTGCAAGTTACAGCTGTAACATTTCA 1787

  scaffold69|si     476982 ----TTGATAATGTTTGTTTTACACTGTTATACTTCT 477014
                           ----                  i              
C rnd-5_family-       1786 TTGGTTGATAATGTTTGTTTTATACTGTTATACTTCT 1750

Matrix = 20p43g.matrix
Kimura (with divCpGMod) = 11.60
Transitions / transversions = 3.50 (35/10)
Gap_init rate = 0.05 (20 / 413), avg. gap size = 1.70 (34 / 20)


2069 20.89 3.05 4.05 scaffold69|size508817 477031 477554 (31375) genome_11_179890-9]4#Unspecified 1 519 (0) m_b1478s001i31 177162

  scaffold69|si     477031 CCATGGGGTCAATATTTGGGGCTATTTTTAATGGGTTATGATCCCCGATA 477080
                             v       --     -------      v               i   
  genome_11_179          1 CCCTGGGGTC--TATTT-------TTTTTATTGGGTTATGATCCCCAATA 41

  scaffold69|si     477081 TAGATCCTCGCGAGGTGAAAATACGTGTGCAGCCCTCAGGTCTATATTGT 477130
                               i  i  vvv  i     vvv i          vi        i- i
  genome_11_179         42 TAGACCCCCGATCGGCGAAAAATGGCGTGCAGCCCTGGGGTCTATAC-GC 90

  scaffold69|si     477131 T---GGGTGTCTAAAAATACAGACCCACACAATTTTTGATCAGCTTGGGG 477177
                            ---    v v        i      v  vvv     v  vii ii    
  genome_11_179         91 TCCGGGGTCTATAAAAATATAGACCCCCAACTTTTTTTATAGACCCGGGG 140

  scaffold69|si     477178 ACTATATCGACCCGATATAGATCCAGGGTCATTTTTTATATCGT-GAAGG 477226
                           v                    i  i     vv       v iv -     
  genome_11_179        141 TCTATATCGACCCGATATAGACCCGGGGTCTATTTTTATTTTTTCGAAGG 190

  scaffold69|si     477227 TTGGATTTGGCCTTTATTT--ATTACTAGTTCATTCAGTGTGATTCCACA 477274
                               vivv  i  v     --iv         v v  vv v        i
  genome_11_179        191 TTGGCCGGGGTCTATATTTTAGGTACTAGTTCCTACACGGAGATTCCACG 240

  scaffold69|si     477275 AATAGCTTCACCAGCCCCTCTCCAATTTTGCAGA--GTCTTGATTGCCTT 477322
                                  i         i          i     --  -     i v  v
  genome_11_179        241 AATAGCTCCACCAGCCCTTCTCCAATTTCGCAGAAAGT-TTGATCGGCTA 289

  scaffold69|si     477323 CCTCCGTTGGCAAAGCATCCATTTTGAAAACTGAAGGTCATGGGTTTGGT 477372
                               v     i   v i vv  i ii     i    v         i  i
  genome_11_179        290 CCTCAGTTGGTAAATCGTAAATCTCAAAAACCGAAGTTCATGGGTTCGGC 339

  scaffold69|si     477373 TCCCAGTCGTGTACTTCTCTACTTAATTAATTTCGAAACAATCT-CTAGA 477421
                                         v    vvv      v    v     ii   -    -
  genome_11_179        340 TCCCAGTCGTGTACGTCTCATGTTAATTTATTTGGAAACGGTCTCCTAG- 388

  scaffold69|si     477422 AAAATAGACCCCGCAATAAAAAAATATAGACACTATGGCTGGGCGCACCT 477471
                           -          i  i  v        i   iv   v     v   -----
  genome_11_179        389 -AAATAGACCCTGCGATCAAAAAATACAGATCCTAGGGCTGCGCG----- 432

  scaffold69|si     477472 ACCAAGGGCACAAAAATATA-----GATCTGC--AACTATGGGATTATAA 477514
                           i   ---v   i iii v  -----v  iiv --  vv       i    
  genome_11_179        433 GCCA---TCACGAGGGTCTATTTTTTATTCTCAGAAAAATGGGATCATAA 479

  scaffold69|si     477515 CCCATCCAAAATATAGACCCTGAAAAGTAGACCCCAGGGC 477554
                                 iv            i     i             
  genome_11_179        480 CCCATCTCAAATATAGACCCCGAAAAATAGACCCCAGGGC 519

Matrix = 20p43g.matrix
Kimura (with divCpGMod) = 20.61
Transitions / transversions = 0.88 (49/56)
Gap_init rate = 0.05 (28 / 523), avg. gap size = 1.32 (37 / 28)


2001 13.78 5.50 4.83 scaffold69|size508817 477566 478511 (30418) C rnd-5_family-921#Unknown (431) 1748 797 m_b1478s001i32 177161

  scaffold69|si     477566 TTATGTCCTCAGTGACACACCATTCCTCAGTAGAGCACAT-TTTACCTTG 477614
                                   i iv  v vii    i      i   i  iv -       i 
C rnd-5_family-       1748 TTATGTCCCCGCTGTCCTGCCATCCCTCAGCAGAACATTTCTTTACCTCG 1699

  scaffold69|si     477615 ATTGGGAAATTTTATTTCATTGCCTCAATTTGGAAAT-GCATTTTTACCT 477663
                             i     -         v          iv      -            
C rnd-5_family-       1698 ATCGGGAA-TTTTATTTCTTTGCCTCAATCGGGAAATTGCATTTTTACCT 1650

  scaffold69|si     477664 -GATTGAACAAAGTA--TCACCACTAAATCAATTTGTCTTCTCTGAATAC 477710
                           -   i ii-   v i--    vv i v iii   ----------   ---
C rnd-5_family-       1649 CGATCGGG-AAATTGCTTCACATCCACACTGATT----------GAA--- 1614

  scaffold69|si     477711 TCAACCTGTATC-----TTGATGAA---G-AATGTGATGACAGTGAAGCA 477751
                           -   --      -----     vi --- -      i   ii        
C rnd-5_family-       1613 -CAA--TGTATCACTGCTTGATCGATTTGCAATGTGGTGATGGTGAAGCA 1567

  scaffold69|si     477752 TATAGGAGTGGCAGTCCAATACCCTTGCCACCTGATTCATTTTCTAGTCA 477801
                           v  i        v  v i  v                       i     
C rnd-5_family-       1566 GATGGGAGTGGCCGTGCGATTCCCTTGCCACCTGATTCATTTTCCAGTCA 1517

  scaffold69|si     477802 AGA--CAAGGACATTTTATGCTAACGTAT-----CATCCCACATTTTGTG 477844
                              --i           vi   i  ?   ----- ii    v  ----  
C rnd-5_family-       1516 AGATGTAAGGACATTTTTCGCTGACNTATCTCTCCGCCCCAAAT----TG 1471

  scaffold69|si     477845 GTTTTGTTTCATCCACAGACCACAGACTGTCCCAAAGCGTAAGTCCTTCA 477894
                               v        v       i     i      i   v v  i      
C rnd-5_family-       1470 GTTTGGTTTCATCGACAGACCGCAGACCGTCCCAGAGCTTCAGCCCTTCA 1421

  scaffold69|si     477895 CTTCCCCACTGCCAATGCAATAGAGAAGCAGGCAATG-CCCTGAAAAAGG 477943
                             i   ivv    --i  ------     i     i -         v  
C rnd-5_family-       1420 CTCCCCTCATGCC--CGC------GAAGCGGGCAACGACCCTGAAAATGG 1379

  scaffold69|si     477944 TGGGATATCTTTAGTCTTTCTCATTTCACTTTGTCACATGCCTTAAATTT 477993
                             i i v     -v       i    iv          i ii  v  iv?
C rnd-5_family-       1378 TGAGGTCTCTTT-TTCTTTCTTATTTTCCTTTGTCACACGTTTTCAACGN 1330

  scaffold69|si     477994 CATATTAATTGTTTGTCACAACCCTCAGTGGCAATGGTGGTTTCTTGGTT 478043
                           ??????????????????????????????????????????????????
C rnd-5_family-       1329 NNNNNNNNNNNNNNNNNNNNNNNNNNNNNNNNNNNNNNNNNNNNNNNNNN 1280

  scaffold69|si     478044 GCCAGCCACTCCCAGAGCTTCCAAAACTCACTCCGCCCCATGCCAACAGT 478093
                           ????????????????????????????????????v vi ivv   i??
C rnd-5_family-       1279 NNNNNNNNNNNNNNNNNNNNNNNNNNNNNNNNNNNNACAGTAAAAACGNN 1230

  scaffold69|si     478094 ATAGACAAGTGGGGGATGCC-----------AAGACCTTTCTTGGTGTAT 478132
                            -?          vi i   -----------    i  i i     -   
C rnd-5_family-       1229 A-NGACAAGTGGGCAACGCCCTGAAAAATGTAAGATCTCTTTTGGT-TAT 1182

  scaffold69|si     478133 TTTTATTTCTCTATGGCATGCACACTTTAATATCTGTTCAATTGTTTGCC 478182
                                         vv    --    i v ? v?????????????????
C rnd-5_family-       1181 TTTTATTTCTCTATTTCATG--CACTCTCANAGNNNNNNNNNNNNNNNNN 1134

  scaffold69|si     478183 ACAACCCTCTACAGCAATGATGGTTTTGCGGCCACCAGCCACTCACAGAG 478232
                           ??????????????????????????????????????????????????
C rnd-5_family-       1133 NNNNNNNNNNNNNNNNNNNNNNNNNNNNNNNNNNNNNNNNNNNNNNNNNN 1084

  scaffold69|si     478233 CTGTCAACTTCACTCCCCATG-CA--AAGACAATAGCTAGGGTTAGAGTA 478279
                           ???????????????v v   -  --  ?i   ? ---------    - 
C rnd-5_family-       1083 NNNNNNNNNNNNNNNACAATGTCATCAANGCAANA---------AGAG-A 1044

  scaffold69|si     478280 AGAAAGTAAGGCCATGATAAAAA--GAGATCTCTTTTTGTCTTTCTCATT 478327
                             vii i  v i  v iv    i--   ?    -            ?   
C rnd-5_family-       1043 AGCGGGCAATGTCAAGGAAAAAGGTGAGNTCTC-TTTTGTCTTTCTNATT 995

  scaffold69|si     478328 TTCCCTTGTCATGCACTCTAAA--ACTTTTCTT---------TTTCATTG 478366
                               iv  v  i          -- i  v v  ---------????????
C rnd-5_family-        994 TTCCTATGGCACGCACTCTAAATGATTTGTATTAGNNNNNNNNNNNNNNN 945

  scaffold69|si     478367 TTTGTCACACAGCTCCATGGCAATGGTGGTTTCTTTGCCGCCAGCAACTG 478416
                           ??????????????????????????????????????????????????
C rnd-5_family-        944 NNNNNNNNNNNNNNNNNNNNNNNNNNNNNNNNNNNNNNNNNNNNNNNNNN 895

  scaffold69|si     478417 CAAGACCCCCCCCTGACAACACAACAGAGAAGCAGGTGATACCCTGCAAA 478466
                           ???????????????????????v            i   i         
C rnd-5_family-        894 NNNNNNNNNNNNNNNNNNNNNNNTCAGAGAAGCAGGCGATGCCCTGCAAA 845

  scaffold69|si     478467 AGGTGAGAAC-TGTTTGTATAATTTTATT--TCTATTCTGGACACTCT 478511
                               v     -          v       --      iii i      
C rnd-5_family-        844 AGGTTAGAACGTGTTTGTATATTTTTATTTCTCTATTTCAGGCACTCT 797

Matrix = 20p43g.matrix
Kimura (with divCpGMod) = 18.61
Transitions / transversions = 1.43 (73/51)
Gap_init rate = 0.07 (64 / 945), avg. gap size = 1.53 (98 / 64)

313 20.91 4.55 2.22 scaffold69|size508817 478441 478528 (30401) C rnd-5_family-921#Unknown (1490) 689 600 m_b1478s001i33 177161

  scaffold69|si     478441 CAGAGAAGCAGGTGATACCCTGCAAAAGGTGAGA--ACTGTTTGTATAAT 478488
                                  v    ii ii    i-       ?   --   -      i v 
C rnd-5_family-        689 CAGAGAACCAGGCAACGCCCTA-AAAAGGTNAGATCACT-TTTGTACATT 642

  scaffold69|si     478489 TTTATT--TCTATTCTGGACACTCTCAGAATATCGTTTTAAT 478528
                                 --      iii ii     v v i v  v       
C rnd-5_family-        641 TTTATTTCTCTATTTCAGGTACTCTAACAGTTTCTTTTTAAT 600

Matrix = 20p43g.matrix
Kimura (with divCpGMod) = 23.78
Transitions / transversions = 2.00 (12/6)
Gap_init rate = 0.05 (4 / 87), avg. gap size = 1.50 (6 / 4)


1475 20.82 3.25 2.74 scaffold69|size508817 478571 478970 (29959) C rnd-5_family-921#Unknown (1490) 689 288 m_b1478s001i34 177163

  scaffold69|si     478571 CAGAGAAATGGGTGACTTACTTAAAATGGCAAGATCACTTCTGATTATTT 478620
                                  vii  ii  vi- i     v  i?         i  vvi    
C rnd-5_family-        689 CAGAGAACCAGGCAACGC-CCTAAAAAGGTNAGATCACTTTTGTACATTT 641

  scaffold69|si     478621 TTATTTCTCTATTTCAGGCACTCTAAAAATATCTTTTTAATTGTTCAACA 478670
                                             i       v i v              iiv  
C rnd-5_family-        640 TTATTTCTCTATTTCAGGTACTCTAACAGTTTCTTTTTAATTGTTTGTCA 591

  scaffold69|si     478671 CACAACTCTGTAGCCATGGTGGCTCCTTGACCACCAGCTCCTCC---CAG 478717
                              v i    i   v v i--i  iv -    vi  -       ---  i
C rnd-5_family-        590 CACCATTCTGCAGCAAAGA--ACTTGT-GACCTTCA-CTCCTCCTTGCAA 545

  scaffold69|si     478718 A---ACTTGC-AAGCTTCCCTCCCCCCGTCAAGACAACATAGCAGCAGGA 478763
                            ---   v v-    v vvvviv   -- i  i ivvv v  v       
C rnd-5_family-        544 ACACACTAGAGAAGCATGAGATGCCC--TTAAAATTTAAGAGAAGCAGGA 497

  scaffold69|si     478764 GATGCCCTTAGAATTTAAATGAGGTGACACCTTTTTATTTCTCTATGTCT 478813
                                     i        -i      v i             ?  v  v
C rnd-5_family-        496 GATGCCCTTAAAATTTAAA-AAGGTGAGATCTTTTTATTTCTCNATTTCA 448

  scaffold69|si     478814 AGCACTATCAAAGTAGCTTTTTAATTTGTCATGACCACTCTGTGGCAATG 478863
                           i     v     i  v                        i       i 
C rnd-5_family-        447 GGCACTCTCAAAATATCTTTTTAATTTGTCATGACCACTCCGTGGCAACG 398

  scaffold69|si     478864 CCCTTTCAGGGGGCTCCTGAAAGGAGTAACACCAAAAGTAATTATTCAGT 478913
                            i    --    v     iv    ii     i v            i - 
C rnd-5_family-        397 CTCTTT--GGGGTCTCCTATAAGGGATAACATCTAAAGTAATTATTTA-T 351

  scaffold69|si     478914 TATTTCACTGACTACAAAGCATTCCTATCAA-----AAAATTGTAATTGT 478958
                            vi    iii                     ----- i v  i?i     
C rnd-5_family-        350 TCCTTCATCAACTACAAAGCATTCCTATCAAAGTATAGACTTANGATTGT 301

  scaffold69|si     478959 TCAC-ATAATTAC 478970
                            v  -        
C rnd-5_family-        300 TAACAATAATTAC 288

Matrix = 20p43g.matrix
Kimura (with divCpGMod) = 24.20
Transitions / transversions = 1.19 (44/37)
Gap_init rate = 0.04 (16 / 399), avg. gap size = 1.50 (24 / 16)


357 28.69 0.76 2.31 scaffold69|size508817 479233 479364 (29565) C rnd-1_family-190#Unknown (2715) 130 1 m_b1478s001i35 177164

  scaffold69|si     479233 ATAACTGTATTAGTAGTTATGAGGCCTAAACTTGTGTTTTCAATTTTATA 479282
                              ii    v vi     iv i i    v v     v    v  ii    
C rnd-1_family-        130 ATAGTTGTAGTTATAGTTGAGGGACCTATAGTTGTGATTTCTATCCTATA 81

  scaffold69|si     479283 TAAGTGAACTAAAGGTACTTACACCTACAGTTGCAGTTGAGCCGCTTTCA 479332
                           --   v     v   i  i ii vvv v    ii        i-   v  
C rnd-1_family-         80 --AGTCAACTATAGGCACCTGTAGGGAGAGTTATAGTTGAGCT-CTTGCA 34

  scaffold69|si     479333 -CCATAACCACAACTATTCTGTCACTAACAATG 479364
                           - i              vi v  iv  i  i  
C rnd-1_family-         33 ACTATAACCACAACTATATTTTCGGTAGCAGTG 1

Matrix = 20p43g.matrix
Kimura (with divCpGMod) = 35.57
Transitions / transversions = 1.18 (20/17)
Gap_init rate = 0.03 (4 / 131), avg. gap size = 1.00 (4 / 4)


4147 9.57 4.51 0.48 scaffold69|size508817 480125 480723 (28206) scaffold170|size558746_(dbseq-nr_246)_[277812,288266]#LTR/Gypsy 1675 2297 (8158) m_b1478s001i36 177165

  scaffold69|si     480125 TGACATGGTACACTGCAAACAAAAATCACCGGTAACCTCCCGGTACACTC 480174
                              vii  v           i    v               v       i
  scaffold170|s       1675 TGAAGCGGAACACTGCAAACGAAAAACACCGGTAACCTCCCCGTACACTT 1724

  scaffold69|si     480175 ACAAAACATCAGAGTGTACGGGGAGGTTACCGGAATTTCAAGAGTGTACG 480224
                           i     ii                                          
  scaffold170|s       1725 GCAAAATGTCAGAGTGTACGGGGAGGTTACCGGAATTTCAAGAGTGTACG 1774

  scaffold69|si     480225 GGTGGGTTACCGGTT-TTTTATACATTACTTAAGCCACATTTTTGTTTAT 480273
                                          -                    i      i      
  scaffold170|s       1775 GGTGGGTTACCGGTTCTTTTATACATTACTTAAGCCGCATTTTCGTTTAT 1824

  scaffold69|si     480274 CACACTAAACTTTGAAGCAAAAAA-ATCTTCGGAGTGGTTGTTTGTTTCA 480322
                                   i               -                         
  scaffold170|s       1825 CACACTAAGCTTTGAAGCAAAAAATATCTTCGGAGTGGTTGTTTGTTTCA 1874

  scaffold69|si     480323 TGACTCACATTAAGCAAATCACGAGTTGTAAACAGCAAGATCACCTGTTG 480372
                                    v vv  i                 v                
  scaffold170|s       1875 TGACTCACAATTTGCGAATCACGAGTTGTAAACTGCAAGATCACCTGTTG 1924

  scaffold69|si     480373 --GGTCTAGTGTTGGTTTCAATTCTAGGCTTGATCTATGATTTTATTTGG 480420
                           -- i      v               v                i      
  scaffold170|s       1925 CAGATCTAGTTTTGGTTTCAATTCTACGCTTGATCTATGATTTCATTTGG 1974

  scaffold69|si     480421 TGAGTGCGTATTGGGCCTATTTATATTTTCAAAATATTGTACGTCTATCA 480470
                            v       v           i               v   ---   i  
  scaffold170|s       1975 TTAGTGCGTTTTGGGCCTATTCATATTTTCAAAATATGGTA---CTACCA 2021

  scaffold69|si     480471 GAAGTGACTGCGCCAAAAAATGAGAAC--------------ATAAGTGGG 480506
                                                i     --------------         
  scaffold170|s       2022 GAAGTGACTGCGCCAAAAAATAAGAACACAACATAAGAATAATAAGTGGG 2071

  scaffold69|si     480507 GCTGAAAATTGGTTCAGTATGCCTATGTGTTTGTTACTTATTCCTTTGTA 480556
                                       ivi   i  i   i                 v      
  scaffold170|s       2072 GCTGAAAATTGGCGTAGTGTGTCTACGTGTTTGTTACTTATTCGTTTGTA 2121

  scaffold69|si     480557 TTCTTTCACCTAACTCTTGTGTGGTATATTCGTATGATAATATAGT---- 480602
                            iviv        i          i                 i   ----
  scaffold170|s       2122 TCACGTCACCTAATTCTTGTGTGGCATATTCGTATGATAATACAGTTTAG 2171

  scaffold69|si     480603 ----TATACGTATGGTACCGTACTACAACACCGGTGCTTGACCCAGAATC 480648
                           ---- v  i          i          vi               iv 
  scaffold170|s       2172 TATATCTATGTATGGTACCATACTACAACAATGGTGCTTGACCCAGAGAC 2221

  scaffold69|si     480649 AACTGTAGCAGTGTGCCCTCTCACTGCTTTCACATCACAAATTTAC-TTT 480697
                                        i                         v  v ii-   
  scaffold170|s       2222 AACTGTAGCAGTGCGCCCTCTCACTGCTTTCACATCACACATGTGTATTT 2271

  scaffold69|si     480698 TTTCAATTGCATCACTGATACCCCAC 480723
                                   i             i   
  scaffold170|s       2272 TTTCAATTACATCACTGATACCTCAC 2297

Matrix = 20p43g.matrix
Kimura (with divCpGMod) = 8.72
Transitions / transversions = 1.59 (35/22)
Gap_init rate = 0.02 (10 / 598), avg. gap size = 3.00 (30 / 10)


6282 8.83 1.64 3.45 scaffold69|size508817 480722 481635 (27294) scaffold170|size558746_(dbseq-nr_246)_[277812,288266]#LTR/Gypsy 3729 4626 (5829) m_b1478s001i37 177165

  scaffold69|si     480722 ACTTTTACACTTGTTTTGACTGCATCTAATTTTGGATTATTTTATTTCAG 480771
                            i            i      i           vi               
  scaffold170|s       3729 ATTTTTACACTTGTCTTGACTACATCTAATTTTCAATTATTTTATTTCAG 3778

  scaffold69|si     480772 GCCAGGCAGGGGAACAGCCGAAACTCAGTCCACAGACTGAGTTTGGCATT 480821
                                   v                                         
  scaffold170|s       3779 GCCAGGCATGGGAACAGCCGAAACTCAGTCCACAGACTGAGTTTGGCATT 3828

  scaffold69|si     480822 TCACCTTGCACCGCCGTGTTGCCAACAACAATCGGCAGCGGCATGTAAAT 480871
                           i i           i              iv  i    v           
  scaffold170|s       3829 CCGCCTTGCACCGCTGTGTTGCCAACAACGTTCAGCAGAGGCATGTAAAT 3878

  scaffold69|si     480872 ATTTACGGTGAGTTATGCTGAAATCAAACTATTTCACAATTGTTTTCATT 480921
                           vi   i          --    i        iv i  i      v ii  
  scaffold170|s       3879 TCTTATGGTGAGTTAT--TGAAGTCAAACTACATTACGATTGTTATTGTT 3926

  scaffold69|si     480922 TCATCTTAGTTTCAATTAAATAATTAATTTTCTTCTACCGTGGTGATA-- 480969
                              v    i         v           i        v        --
  scaffold170|s       3927 TCAGCTTAATTTCAATTATATAATTAATTTCCTTCTACCTTGGTGATAAT 3976

  scaffold69|si     480970 -TGGTCAACAGTATCGTTTTTTA----------GCTTGGGGCTGAAATTT 481008
                           - v   v       i      i ----------                 
  scaffold170|s       3977 ATTGTCCACAGTATTGTTTTTCATCTTGAAGCAGCTTGGGGCTGAAATTT 4026

  scaffold69|si     481009 TTGCATGTGTGTCATGTCGTTTTGGTGGGCAATGAGTTGGGCAGGCCCTT 481058
                            v   iv      ---- -           i   v       i     i 
  scaffold170|s       4027 TGGCACCTGTGTC----C-TTTTGGTGGGCGATGTGTTGGGCGGGCCCCT 4071

  scaffold69|si     481059 AAA-TATGGTGATGTAGTATGTTTAATTTTATTAGTGGAGATAAATTACA 481107
                              -    v i                 v                     
  scaffold170|s       4072 AAAATATGTTAATGTAGTATGTTTAATTATATTAGTGGAGATAAATTACA 4121

  scaffold69|si     481108 CATACTCTTCTATTACTGTAGTCCAACAGTAGGTAGTCCTCCCGGTAACC 481157
                                   ---    i                    i     i       
  scaffold170|s       4122 CATACTCT---ATTATTGTAGTCCAACAGTAGGTAGCCCTCCTGGTAACC 4168

  scaffold69|si     481158 CTCCTGTA-CGTTCGGGTAGCCCTCCCGTAAGCTCCGGTAACCCTCCCGT 481206
                                   -     v           v   v                v  
  scaffold170|s       4169 CTCCTGTAACGTTCCGGTAGCCCTCCGGTATGCTCCGGTAACCCTCCGGT 4218

  scaffold69|si     481207 ACTCTCTGGTATCCTTCCTGTAACCTTCCGGTTACCCTCCCGTACACATC 481256
                                 ii   v      i                            v  
  scaffold170|s       4219 ACTCTCCAGTAGCCTTCCCGTAACCTTCCGGTTACCCTCCCGTACACTTC 4268

  scaffold69|si     481257 CGGTAACTCACCTGTACACTTCCGGTATGTCACCGGTAAACATTTTTTTA 481306
                               v  i v  ii               i                   i
  scaffold170|s       4269 CGGTTACCCTCCCATACACTTCCGGTATGCCACCGGTAAACATTTTTTTG 4318

  scaffold69|si     481307 GCCTCTAAGTAATGCAGTTATAGCCACTAATTAGATTGATATCGACTCTA 481356
                             iv                                      i  i    
  scaffold170|s       4319 GCTACTAAGTAATGCAGTTATAGCCACTAATTAGATTGATATTGATTCTA 4368

  scaffold69|si     481357 AGACTTACTGAGAAGTCTGTTTTCCTGTAAAAAAGTACCAATTCCTATCT 481406
                                                                            v
  scaffold170|s       4369 AGACTTACTGAGAAGTCTGTTTTCCTGTAAAAAAGTACCAATTCCTATCG 4418

  scaffold69|si     481407 TACGTAGAAATAAATCCGAAAGCTCCTTTTGGTCTCTAATTTCCGGTAAC 481456
                                           i          i        v             
  scaffold170|s       4419 TACGTAGAAATAAATCTGAAAGCTCCTCTTGGTCTCAAATTTCCGGTAAC 4468

  scaffold69|si     481457 CTCCCGGTAGGCTCCTGTAACCCTCCCATACACTTGTTTACCGGAGGGTT 481506
                                     i    v           i      v               
  scaffold170|s       4469 CTCCCGGTAGACTCCGGTAACCCTCCCGTACACTAGTTTACCGGAGGGTT 4518

  scaffold69|si     481507 ACAGAAGTGTACCGGGAGGTTACCGGAAGATGCCATTCCGGGGGCTCCGG 481556
                                        v                 i                  
  scaffold170|s       4519 ACAGAAGTGTACCCGGAGGTTACCGGAAGATACCATTCCGGGGGCTCCGG 4568

  scaffold69|si     481557 TAACCTCCTCGTACACTCGAGTGTACGCCCCGTACACTCGAGTGTACGGG 481606
                                   ii          ---------------------         
  scaffold170|s       4569 TAACCTCCCTGTACACTCGA---------------------GTGTACGGG 4597

  scaffold69|si     481607 GAGGTTACCGGTGTTTTTTGTTTGCAGTG 481635
                                                        
  scaffold170|s       4598 GAGGTTACCGGTGTTTTTTGTTTGCAGTG 4626

Matrix = 20p43g.matrix
Kimura (with divCpGMod) = 8.63
Transitions / transversions = 1.52 (47/31)
Gap_init rate = 0.04 (36 / 913), avg. gap size = 1.28 (46 / 36)


12 10.76 2.94 6.06 scaffold69|size508817 481726 481759 (27170) (TTCTTG)n#Simple_repeat 1 33 (0) m_b1478s252i1 177166

  scaffold69|si     481726 TTCTTGTCCTAATTCTTGTTCTATGTTGCTT-TTC 481759
                                  i  vi          -    -   -   
  (TTCTTG)n#Sim          1 TTCTTGTTCTTGTTCTTGTTCT-TGTT-CTTGTTC 33

Matrix = Unknown
Transitions / transversions = 2.00 (2/1)
Gap_init rate = 0.09 (3 / 33), avg. gap size = 1.00 (3 / 3)


59 0.00 0.00 0.00 scaffold69|size508817 481863 481915 (27014) (GTAT)n#Simple_repeat 1 53 (0) c_b1478s251i0 177167

  scaffold69|si     481863 GTATGTATGTATGTATGTATGTATGTATGTATGTATGTATGTATGTATGT 481912
                                                                             
  (GTAT)n#Simpl          1 GTATGTATGTATGTATGTATGTATGTATGTATGTATGTATGTATGTATGT 50

  scaffold69|si     481913 ATG 481915
                              
  (GTAT)n#Simpl         51 ATG 53

Matrix = Unknown
Transitions / transversions = 1.00 (0/0)
Gap_init rate = 0.00 (0 / 52), avg. gap size = 0.0 (0 / 0)


28 4.88 2.27 0.00 scaffold69|size508817 481916 481949 (26980) (ATATGT)n#Simple_repeat 11 44 (1) m_b1478s252i2 177168

  scaffold69|si     481916 CATATGTATATGTATATGTATATGTATATGTATA 481949
                           i                                 
  (ATATGT)n#Sim         11 TATATGTATATGTATATGTATATGTATATGTATA 44

Matrix = Unknown
Transitions / transversions = 1.00 (1/0)
Gap_init rate = 0.00 (0 / 33), avg. gap size = 0.0 (0 / 0)


741 18.87 8.18 0.00 scaffold69|size508817 481952 482110 (26819) genome_6_9737#DNA 1 172 (554) m_b1478s001i39 177169

  scaffold69|si     481952 TGTTAGCCCCCAAATTGGCACTGGCCCAGTGCGGGAACTGGGCCCGATGT 482001
                               i v       vv vi  i     v    v         v    iv 
  genome_6_9737          1 TGTTGGGCCCCAAAAAGCTACCGGCCCCGTGCTGGAACTGGGACCGACTT 50

  scaffold69|si     482002 TTCGCCCCTTGCTGGAACTGGGACACTGATGTCCTCATGTTGGCACCGTG 482051
                                   v               i i  iiv  i i vv          
  genome_6_9737         51 TTCGCCCCGTGCTGGAACTGGGACGCCGACAGCCCCGTTGTGGCACCGTG 100

  scaffold69|si     482052 CCAATACGGGGCGCCCCGTGCTGGAACTGGAACCAAA-----------GG 482090
                              vv                         i      ----------- i
  genome_6_9737        101 CCACAACGGGGCGCCCCGTGCTGGAACTGGGACCAAAAATGAGATATTGA 150

  scaffold69|si     482091 C--GCCCTGTACTGGAACTAGG 482110
                            -- i  i  i        i  
  genome_6_9737        151 CATGTCCCGTGCTGGAACTGGG 172

Matrix = 20p43g.matrix
Kimura (with divCpGMod) = 18.09
Transitions / transversions = 1.14 (16/14)
Gap_init rate = 0.01 (2 / 158), avg. gap size = 6.50 (13 / 2)

682 21.55 11.60 0.00 scaffold69|size508817 481972 482152 (26777) genome_12_1107#DNA 1 202 (85) m_b1478s001i40 177169

  scaffold69|si     481972 CTGGCCCAGTGCGGGAACTGGGCCCGATGTTTCGCCCCTTGCTGGAACTG 482021
                            i     v    v         v    vv         v           
  genome_12_110          1 CCGGCCCCGTGCTGGAACTGGGACCGAATTTTCGCCCCGTGCTGGAACTG 50

  scaffold69|si     482022 GGACACTGATGTCCTCATGTTGGCACCGTGCCAATACGGGGCGCCCCGTG 482071
                               i i  iiv  i i  i      i      vi i             
  genome_12_110         51 GGACGCCGACAGCCCCGTGCTGGCACTGTGCCACCATGGGGCGCCCCGTG 100

  scaffold69|si     482072 CTGGAACTGGAACCAAA-----------GGC--GCCCTGTACTGGAACTA 482108
                                     i      ----------- i -- i  i  i        i
  genome_12_110        101 CTGGAACTGGGACCAAAAATGAGATTGTGACATGTCCCGTGCTGGAACTG 150

  scaffold69|si     482109 G--GACCAAAAAAGGAA--GTCTGTCTCGC----CAAGTTCCAGCACTGG 482150
                            -- v  vi ivv    -- vv  i i  i---- i   v       v  
  genome_12_110        151 GGCGCCCCGAGCTGGAACTGGATGCCCCGTGCAGCGAGTGCCAGCACGGG 200

  scaffold69|si     482151 GC 482152
                             
  genome_12_110        201 GC 202

Matrix = 20p43g.matrix
Kimura (with divCpGMod) = 20.80
Transitions / transversions = 1.44 (23/16)
Gap_init rate = 0.03 (5 / 180), avg. gap size = 4.20 (21 / 5)


527 25.66 2.22 9.09 scaffold69|size508817 481950 482219 (26710) C genome_12_10956#DNA (0) 814 562 m_b1478s001i38 177170

  scaffold69|si     481950 TATGTTAGCCCCCAAATTGGCACTGGCCCAGTGCGGGAACTGGGCCCGAT 481999
                                 i      iv i      i v      v vi v         i v
C genome_12_109        814 TATGTTGGCCCCCGTACTGGCACCGTCCCAGTTCTAGCACTGGGCCCAAA 765

  scaffold69|si     482000 GTTTCGCCC-CTTGCTGGAACTGGGACACTGATGTCCTCATGTTGGCACC 482048
                           iv   v   -v   - i        - ii vv v   i i vvv  v   
C genome_12_109        764 AATTCTCCCAGTTG-TAGAACTGGG-CGTTTTTCTCCCCGTTAGGGAACC 717

  scaffold69|si     482049 GTGC--CAATACGGGGCGCCCCGTGCTGGAACTGGAACCAAAGGC-GCCC 482095
                               --    --         v  v ii      --------   -    
C genome_12_109        716 GTGCCTCAAT--GGGGCGCCCAGTTCCAGAACTG--------GGCGGCCC 677

  scaffold69|si     482096 TGTACTGGAACTAGGACCAAAAAAGGAAGTCTGTCTCGCCAAGTTCCAGC 482145
                           v  v  i     i     i i ---------i  vi -  v     i  v
C genome_12_109        676 AGTTCTAGAACTGGGACCGAGA---------CGTACC-CCCAGTTCTAGA 637

  scaffold69|si     482146 ACTGGGCATCCAGTGCTGGAACTGGGCCAGCGCCTTGAAACCCCATATTG 482195
                                  ii     v  i        vv viv   vv  v      vv  
C genome_12_109        636 ACTGGGCGCCCAGTTCTAGAACTGGGAGATTCCCTATAACCCCCATTGTG 587

  scaffold69|si     482196 GCACC--CCCAAATATTGGCACTGGT 482219
                                --   v   i-v     ii  
C genome_12_109        586 GCACCGGCCCCAATG-AGGCACCAGT 562

Matrix = 20p43g.matrix
Kimura (with divCpGMod) = 27.42
Transitions / transversions = 0.80 (28/35)
Gap_init rate = 0.10 (27 / 269), avg. gap size = 1.07 (29 / 27)


328 9.94 1.47 11.29 scaffold69|size508817 482230 482297 (26632) rnd-1_family-1203#Unknown 23 84 (21) m_b1478s001i41 177171

  scaffold69|si     482230 ATAGTACCCAATCCT-ATGCCCTTTGGTGGAATCGACCATGGTTCGCTGC 482278
                               v v        -          ii        v            ?
  rnd-1_family-         23 ATAGAAGCCAATCCTTATGCCCTTTGACGGAATCGAACATGGTTCGCTGN 72

  scaffold69|si     482279 TGCAAGACAGGCAATTTTT 482297
                             -------      v   
  rnd-1_family-         73 TG-------GGCAATATTT 84

Matrix = 20p43g.matrix
Kimura (with divCpGMod) = 9.03
Transitions / transversions = 0.50 (2/4)
Gap_init rate = 0.12 (8 / 67), avg. gap size = 1.00 (8 / 8)


258 25.35 1.30 2.63 scaffold69|size508817 482246 482322 (26607) C genome_5_9467#DNA (199) 277 202 m_b1478s001i42 177172

  scaffold69|si     482246 TGCCCTTTGGTGGAATCGACCATGGTTCGCTGCTGCAAGACAGGCAATT- 482294
                            i  i    viii   i --   vv    vi vv         iv  v -
C genome_5_9467        277 TACCTTTTGTCAAAATTG--CATTTTTCGGCGAAGCAAGACAGAAAAATA 230

  scaffold69|si     482295 TTTGACTTTGGCGATAAATATCGCCAGA 482322
                             ii             i          
C genome_5_9467        229 TTCAACTTTGGCGATAAGTATCGCCAGA 202

Matrix = 20p43g.matrix
Kimura (with divCpGMod) = 29.58
Transitions / transversions = 1.38 (11/8)
Gap_init rate = 0.04 (3 / 76), avg. gap size = 1.00 (3 / 3)


3400 13.31 2.23 2.23 scaffold69|size508817 482281 482864 (26065) C genome_2_13648#LTR/Copia (0) 584 1 m_b1478s001i43 177173

  scaffold69|si     482281 CAAGACAGGCAATTTTTGACTTTGGCGATAAATATCGCCAGATGGAGTCA 482330
                                           i              i                 i
C genome_2_1364        584 CAAGACAGGCAATTTTCGACTTTGGCGATAAGTATCGCCAGATGGAGTCG 535

  scaffold69|si     482331 TCAGATGTCATCAAGAAATTTTTGACGGTCGTCAACAGGTCGTCACATTG 482380
                               v    i      i        -          v        vv v 
C genome_2_1364        534 TCAGTTGTCGTCAAGAGATTTTTGA-GGTCGTCAACCGGTCGTCAGTTGG 486

  scaffold69|si     482381 GTCATATGAGGTAGTCATCCAAAGTCGTCACGG-TCGTCAGGGTCGTTTT 482429
                              i v      v    - i          v  -                
C genome_2_1364        485 GTCGTCTGAGGTCGTCA-CTAAAGTCGTCAGGGGTCGTCAGGGTCGTTTT 437

  scaffold69|si     482430 TTA-TCCTCACTTAGGTCGTCAGGTGTCGTCATGTGGAGTCACATGGGTC 482478
                             i-  v      i          v       v        i        
C genome_2_1364        436 TTGGTCGTCACTTGGGTCGTCAGGGGTCGTCAGGTGGAGTCGCATGGGTC 387

  scaffold69|si     482479 ATCACAGAAGATCTGTTGGGTCGTCAGTTTGGGTCGTCAGTCGCCATGGT 482528
                           i             v              vv      i     i      
C genome_2_1364        386 GTCACAGAAGATCTCTTGGGTCGTCAGTTACGGTCGTTAGTCGTCATGGT 337

  scaffold69|si     482529 GGTCAAAGAA-CATACTTGTTGTCACTTGCTCTCACTCACGGGTGTAGTT 482577
                           v    vi  i- i    vv i vv            -------    v  
C genome_2_1364        336 CGTCACGGAGTCGTACTGTTCGGGACTTGCTCTCAC-------TGTACTT 294

  scaffold69|si     482578 ATTTGTGGAAGGTCGTCAATGTCGTCAAGAGGGTCATCAGTGATGTCATA 482627
                              v            v  -         v     i    v vi    v 
C genome_2_1364        293 ATTGGTGGAAGGTCGTGAA-GTCGTCAAGTGGGTCGTCAGAGTCGTCAGA 245

  scaffold69|si     482628 ACGGGTAGTCACAAGCTAGTC-ATGAGTCGTAGCAATGGTCGTCAAAGTG 482676
                            -    v    vi  v  i  -          i  vv          iv 
C genome_2_1364        244 A-GGGTCGTCAAGAGGTAATCGATGAGTCGTAACATGGGTCGTCAAAAGG 196

  scaffold69|si     482677 TCTTCACCACAAGTCGTCAGGGTTGTCAAAATGCCTTCACCATAAGTTGT 482726
                             v      v             i       v i        v    i  
C genome_2_1364        195 TCGTCACCAAAAGTCGTCAGGGTCGTCAAAAAGTCTTCACCAAAAGTCGT 146

  scaffold69|si     482727 CAGGGTCCTCAAAATGTCATCACAAGCAGTCATCAGGGTCGTCCGATGGT 482776
                             -    v          i     v      i           v      
C genome_2_1364        145 CA-GGTCGTCAAAATGTCGTCACACGCAGTCGTCAGGGTCGTCAGATGGT 97

  scaffold69|si     482777 CATGA----C-----ATGGGTAAAAACATGCCAAAGTTATCACTTGTTGT 482817
                            i   ---- -----   i -     v          ii        i  
C genome_2_1364         96 CGTGAAAGTCGTCAGATGAG-AAAAAAATGCCAAAGTCGTCACTTGTCGT 48

  scaffold69|si     482818 CAGTTTAGCTCGCCAAAAACTTCCACGTGACAAAGTTGCCTGTCTTG 482864
                                 i                      i                 
C genome_2_1364         47 CAGTTTGGCTCGCCAAAAACTTCCACGTGGCAAAGTTGCCTGTCTTG 1

Matrix = 20p43g.matrix
Kimura (with divCpGMod) = 11.26
Transitions / transversions = 0.85 (35/41)
Gap_init rate = 0.03 (19 / 583), avg. gap size = 1.37 (26 / 19)


2185 9.45 2.27 3.77 scaffold69|size508817 482911 483394 (25535) C rnd-5_family-2816#Unknown (0) 477 1 m_b1478s001i44 177174

  scaffold69|si     482911 TTTCCTATGACAGCCGGTCGTTTCCTTCACTATTTCACAATCTTGAAGGC 482960
                             v   ii    i          i                  vii vv i
C rnd-5_family-        477 TTGCCTGCGACAACCGGTCGTTTTCTTCACTATTTCACAATCGCAATCGT 428

  scaffold69|si     482961 TGCCGCATATCCTCTATATAGAAGCAATTCCTTAAGCCCTTAGATGGAAT 483010
                            ?????????????????????????????????????????????????
C rnd-5_family-        427 TNNNNNNNNNNNNNNNNNNNNNNNNNNNNNNNNNNNNNNNNNNNNNNNNN 378

  scaffold69|si     483011 CGAACATGGTTTGCTGATGGGCAATATTTCTTAAGTGGGTTTAAATGGTA 483060
                           ??????????????????????????????????????????????????
C rnd-5_family-        377 NNNNNNNNNNNNNNNNNNNNNNNNNNNNNNNNNNNNNNNNNNNNNNNNNN 328

  scaffold69|si     483061 ------TCAACTGAGATTACTACAATGTATTGCAAACGGTCGTTTTGTTC 483104
                           ------  i          i  --  v      i                
C rnd-5_family-        327 NTCAACTCGACTGAGATTATTA--ATTTATTGCGAACGGTCGTTTTGTTC 280

  scaffold69|si     483105 CTATATCACGCAATCAAAGGCTGATCCATGCGCGGTCATTTTGATACCTA 483154
                                  i                    i              v      
C rnd-5_family-        279 CTATATCGCGCAATCAAAGGCTGATCCACGCGCGGTCATTTTGTTACCTA 230

  scaffold69|si     483155 AATTAACCGCTATTAATTTATTGCACATGGTCAGTTTGTTCCTATATTTC 483204
                               i                   iv i    iv             iv 
C rnd-5_family-        229 AATTGACCGCTATTAATTTATTGCGAACGGTCGTTTTGTTCCTATATCGC 180

  scaffold69|si     483205 GCAATAAAAGGCTGATCCAGGCGCAGTCATTTTGTTACATGAATTGACCG 483254
                                v             v    i             v i         
C rnd-5_family-        179 GCAATCAAAGGCTGATCCACGCGCGGTCATTTTGTTACCTAAATTGACCG 130

  scaffold69|si     483255 CTACAGGGCTATTA-TTGCACGAAAACACTCCTATTTTTTTACTTACCTC 483303
                             --          - i  i     v           v     i      
C rnd-5_family-        129 CT--AGGGCTATTACTCGCGCGAAACCACTCCTATTTATTTACCTACCTC 82

  scaffold69|si     483304 AG-AAAAAGTTAAGGTTCTTGCTACTCTTAAACTTCTATACCTCGATCAA 483352
                             -     i i        --------------    v          i 
C rnd-5_family-         81 AGAAAAAAATCAAGGTTCT--------------TTCTCTACCTCGATCGA 46

  scaffold69|si     483353 GACATGTTCC---CACATTGGCACTCCAGGTTGATTTTCACAATG 483394
                                  i  ---  i               i         i   
C rnd-5_family-         45 GACATGTCCCCATCATATTGGCACTCCAGGTCGATTTTCACGATG 1

Matrix = 20p43g.matrix
Kimura (with divCpGMod) = 8.83
Transitions / transversions = 1.93 (29/15)
Gap_init rate = 0.05 (22 / 483), avg. gap size = 1.32 (29 / 22)


694 26.13 6.03 1.93 scaffold69|size508817 483292 483490 (25439) genome_6_9737#DNA 520 726 (0) m_b1478s001i45 177175

  scaffold69|si     483292 TTTACTTACCTCAGAAAAA---GTTAAGGTTCTTGC-------TACTCTT 483331
                            i      iv      v i---  i iii  i    -------     i 
  genome_6_9737        520 TCTACTTATGTCAGAACAGCCTGTCAGAATTTTTGCGTTCGGGTACTCCT 569

  scaffold69|si     483332 AAACTTCTATACCTCGATCAAGACATGTTCCCACATTGGCACTCCAGGTT 483381
                             ivi    -- i  i i     v    i    v  i v   --   i i
  genome_6_9737        570 AAGGCTCTA--CTTCAACCAAGAAATGTCCCCAAATCGTCAC--CAGATC 615

  scaffold69|si     483382 G-ATTTTCACAATGAGTGCCAGTATGGGGACGTCAGCATCCCAGTTCCAG 483430
                            -i    v iiiiv       vv i    vi   i  i            
  genome_6_9737        616 GCGTTTTGATGGCCAGTGCCACAACGGGGCTGTCGGCGTCCCAGTTCCAG 665

  scaffold69|si     483431 CAAGGGACAAAAAATTGGTCCCAGTT-CAGCACAGGGCCAGTGCCAATTT 483479
                             v   i i    i i          -      i     i  iv vv   
  genome_6_9737        666 CACGGGGCGAAAAGTCGGTCCCAGTTCCAGCACGGGGCCGGTAGCTTTTT 715

  scaffold69|si     483480 GGTGTCCAACA 483490
                             v i      
  genome_6_9737        716 GGGGCCCAACA 726

Matrix = 20p43g.matrix
Kimura (with divCpGMod) = 25.92
Transitions / transversions = 2.19 (35/16)
Gap_init rate = 0.04 (8 / 198), avg. gap size = 2.00 (16 / 8)


334 24.49 0.00 4.44 scaffold69|size508817 484057 484150 (24779) genome_9_12624#DNA 255 344 (114) m_b1478s001i46 177176

  scaffold69|si     484057 TGACAGGGACTTCTGGTGGATGATGGACACATTGGGTGGAAATTCTTTTC 484106
                               v  vi   vv    v    iii   i  v      vi  viv i  
  genome_9_1262        255 TGACTGGCGCTTGGGGTGTATGACAAACATATGGGGTGGTGATATGTCTC 304

  scaffold69|si     484107 TAGGGGAATATTATTTTTCACAAGGAATTCAATGATGATGTCAG 484150
                                 --  --         i      i   i i       i 
  genome_9_1262        305 TAGGGG--TA--ATTTTTCACGAGGAATCCAACGGTGATGTCGG 344

Matrix = 20p43g.matrix
Kimura (with divCpGMod) = 24.05
Transitions / transversions = 1.44 (13/9)
Gap_init rate = 0.04 (4 / 93), avg. gap size = 1.00 (4 / 4)


444 32.18 4.64 6.04 scaffold69|size508817 484320 484772 (24157) scaffold63|size1124630_(dbseq-nr_381)_[616819,628943]#LTR/Gypsy 1486 1932 (10193) m_b1478s001i47 177177

  scaffold69|si     484320 CACTGACAGTTCCGCAAGACTGCACACATCTCA--TTTTTTACCCAACAA 484367
                               iiv i v  v v            vv   --          vi vi
  scaffold63|si       1486 CACTAGAAATACCCCCAGACTGCACACAGATCAATTTTTTTACCCCGCTG 1535

  scaffold69|si     484368 TCCTCTTCAATCTCAATGAGAAACTCTCATTATTCTTTATCACATAATGA 484417
                             v- v      i  vii   v v              v ii  i-i   
  scaffold63|si       1536 TCA-CATCAATCCCACCAAGACAATCTCATTATTCTTTTTTGCAC-GTGA 1583

  scaffold69|si     484418 CATACAGAGCA-CATGAAAAATATTTCCATCTCC---TCT-GTCTTCACC 484462
                           i   i v v  -    v i---   i  ii v  ---   -   -   i 
  scaffold63|si       1584 TATATATATCACCATGTAG---ATTCCCGCCGCCCAATCTCGTC-TCATC 1629

  scaffold69|si     484463 CGGTGCTTCCTCTTTACTCATCCTAAGAAGGAGCCCTTCTTGTCAATCGT 484512
                           iv     i    ivi  i    viv vv vvvv    i vii       v
  scaffold63|si       1630 TCGTGCTCCCTCCACACCCATCGCCACCATCCCCCCTCCACATCAATCGA 1679

  scaffold69|si     484513 TA---GCCTTCATATTTGTCTATCGTTTGTCCTAGTAGCTGCAGCAAAAC 484559
                             --- v      v i  --- iv     v   iv i i   vvii   i
  scaffold63|si       1680 TAGGGGACTTCATTTCTG---ACGGTTTGACCTGCTGGTTGCCTTGAAAT 1726

  scaffold69|si     484560 TTACTGGTGGAGTGAGATCTTATTAAATGACAAGAATTGATGCAT-TTGT 484608
                           ii  iv v  -v  v i-  v  v   -- v  v i -- v   i-i   
  scaffold63|si       1727 CCACCTGAGG-CTGCGG-CTAATAAAA--AAAACAGT--AAGCACACTGT 1770

  scaffold69|si     484609 AATCA-CACATTTG-TTGTTGATATTTAGAGTTGGCTGAGGGCTTTTG-- 484654
                           --   -  ii  v -      - i   v --- v    ------ i  --
  scaffold63|si       1771 --TCATCATGTTGGTTTGTTG-TGTTTTG---TTGCTG------TCTGCA 1808

  scaffold69|si     484655 -TGAGACTGATTGTGTTGT-TGTTCTGAATA---AAAAAATCAGGTTCAT 484699
                           -  iiv v     iii v -    i     i---  iv  i   i   ii
  scaffold63|si       1809 CTGGACCGGATTGCACTTTGTGTTTTGAATGTACAAGCAACCAGATTCGC 1858

  scaffold69|si     484700 GTCATTGAGTTTTGGAGACTTTCCATGCA-TCGGGAGCATTCTTACTCAC 484748
                              v i i v     v   i iv  v   -       ii ivii   ii 
  scaffold63|si       1859 GTCCTCGGGGTTTGGCGACCTCGCAGGCATTCGGGAGTGTCACCACTTGC 1908

  scaffold69|si     484749 AATCAAGGAATCTGATTGCTTCTT 484772
                           vi    i i  i  i   v  v  
  scaffold63|si       1909 CGTCAAAGGATTTGGTTGATTGTT 1932

Matrix = 20p43g.matrix
Kimura (with divCpGMod) = 39.33
Transitions / transversions = 1.21 (75/62)
Gap_init rate = 0.09 (39 / 452), avg. gap size = 1.23 (48 / 39)


555 30.44 11.99 0.34 scaffold69|size508817 485221 485487 (23442) rnd-1_family-784#Unknown 54 351 (99) m_b1478s001i48 177178

  scaffold69|si     485221 TAAAAGACAGTAGAAATTTTTAGTGCCAGATCTCTCTTCTCCTTGGCATT 485270
                            i   v    vvvi    v  i i iviii     i  i  vv       
  rnd-1_family-         54 TGAAATACAGGTCGAATTATTGGCGTAGAGTCTCTTTTTTCGGTGGCATT 103

  scaffold69|si     485271 GTTCAGTCTTTTGCATGCATAGTGAATAGAGAGCAGTGATGGACATGAGG 485320
                            v  v   v     vi vi i    i    v ii i   i    i    i
  rnd-1_family-        104 GGTCTGTCGTTTGCTCGAGTGGTGAGTAGACAATAATGACGGACGTGAGA 153

  scaffold69|si     485321 CTTTGTCACACGCTTGTTGCTTACAGACTTCATCAAAATACT-----CTC 485365
                                     i  vi     i i vv  vvii    v  vi ----- v 
  rnd-1_family-        154 CTTTGTCACATGCACGTTGCCTGCTCACAGTGTCAATATTTTTCTCGCGC 203

  scaffold69|si     485366 AGGATTCT-TGTGGTGAAACCACCTTCTTCCCTCCCA---AAAATGACA- 485410
                             i     -  v     v vv i   -    vi iv ---   v     -
  rnd-1_family-        204 AGAATTCTCTGGGGTGATAAAATCTT-TTCCACCTAAGACAAATTGACAG 252

  scaffold69|si     485411 ----------------------GATCCAATATGAATGCATCACCACCTCC 485438
                           ----------------------       v     v     v  v   i 
  rnd-1_family-        253 AGGACTCCNTCCGCGTGGTTTGGATCCAAGATGAAGGCATCTCCCCCTTC 302

  scaffold69|si     485439 ACGGAAAGGCTTTTCTGAAGGGTTCTAGCTGACCACAACTAAGTTGTCT 485487
                           ii i         i v iv  i    v?vii     v     i  ii  
  rnd-1_family-        303 GTGAAAAGGCTTTCCAGGTGGATTCTTNGCAACCACCACTAAATTACCT 351

Matrix = 20p43g.matrix
Kimura (with divCpGMod) = 35.72
Transitions / transversions = 1.13 (43/38)
Gap_init rate = 0.02 (6 / 266), avg. gap size = 5.50 (33 / 6)


226 27.37 4.46 5.41 scaffold69|size508817 485695 485806 (23123) C rnd-5_family-1043#Unknown (360) 142 32 m_b1478s001i49 177179

  scaffold69|si     485695 GATGAAAAT-ATTGTGCAGTTTGGGAGG-GGGGCAATGTCTGTGGAATTG 485742
                             i ii   -  v i    ----     -    vi  vv  iv   v i 
C rnd-5_family-        142 GACGGGAATGATGGCGCAG----GGAGGAGGGGGGATTACTAGGGATTCG 97

  scaffold69|si     485743 TGTATCCAGATAGATCACTGCAATTGATCATTG---TTGCTCGCCTTCAT 485789
                             v vvv   i     i    i  v        --- i v        iv
C rnd-5_family-         96 TGGAGGGAGACAGATCGCTGCGATGGATCATTGTCATCGATCGCCTTCGA 47

  scaffold69|si     485790 TGCAGATGACAGTTGTC 485806
                             --   v iv  i   
C rnd-5_family-         46 TG--GATCATTGTCGTC 32

Matrix = 20p43g.matrix
Kimura (with divCpGMod) = 24.04
Transitions / transversions = 0.93 (14/15)
Gap_init rate = 0.08 (9 / 111), avg. gap size = 1.22 (11 / 9)


276 27.61 4.35 5.49 scaffold69|size508817 485913 486096 (22833) genome_2_21040#DNA 1 182 (348) m_b1478s001i50 177180

  scaffold69|si     485913 GGCTGTGATTTTGTTCAACTGGAAAATGAACATCAATAACAGCAAAAATT 485962
                                           i  - i v iv     v     v ivi    vvv
  genome_2_2104          1 GGCTGTGATTTTGTTCGAC-GAATAGAGAACAGCAATATCGCTAAAACGG 49

  scaffold69|si     485963 ACTG-TCCTCAATT-G-AGCCTATAACTGATCATTTTGTTTGTACCAATA 486009
                           i   -     v   - -   ii -  ii - v         i   v    
  genome_2_2104         50 GCTGTTCCTCTATTCGTAGCTCA-AATCG-TGATTTTGTTTATACGAATA 97

  scaffold69|si     486010 GACCAACCAACAG--AACAATTGATCATTTTT--TTCTC-ATTGGCTATT 486054
                             vv   vi i  --i -     vi v    i--     -   v i--  
  genome_2_2104         98 GAGGAACAGATAGCCGA-AATTGCCCTTTTTCTGTTCTCTATTCGT--TT 144

  scaffold69|si     486055 TGAACCAGCAAAATTGAATCATCAAATAGCAGGTGCTATTTG 486096
                              i v v  ----i    viv i  i  vi  v   i  i 
  genome_2_2104        145 TGAGCGATCA----CGAATAGACGAACAGAGGGGGCTGTTCG 182

Matrix = 20p43g.matrix
Kimura (with divCpGMod) = 28.99
Transitions / transversions = 1.09 (25/23)
Gap_init rate = 0.09 (16 / 183), avg. gap size = 1.12 (18 / 16)


741 23.53 1.58 1.58 scaffold69|size508817 485946 486135 (22794) C genome_11_89010-9]2#Unspecified (16) 463 274 m_b1478s001i51 177181

  scaffold69|si     485946 CAATAACAGCAAAAATTACTGTCCT-CAATTGAGCCTATAACTGATCATT 485994
                                v iv        i  i iv - v    v     v  v i  v   
C genome_11_890        463 CAATATCGCCAAAAATTGCTATTGTGCTATTGCGCCTAAAAATAATGATT 414

  scaffold69|si     485995 TTGTTTGTACCAATAGACCAACCAACAGAACAATT-GATCATTTTTTTCT 486043
                                i           v     i i  v v    -  iv     i vi 
C genome_11_890        413 TTGTTCGTACCAATAGAGCAACCGATAGCAAAATTTGACAATTTTCTATT 364

  scaffold69|si     486044 CATTGGCTATTTGAACCAGCAAAATTGAATCATCAAATAGCAGGTGCTAT 486093
                            --- i     i  vii   i  i ii    i  i               
C genome_11_890        363 C---GACTATTCGATTTAGCGAAGTCAAATCGTCGAATAGCAGGTGCTAT 317

  scaffold69|si     486094 TTGACTATTTTGAATAGACATAACCAAATAGT-GAAAAGTATT 486135
                            i   i    i           ii v      -   v  ii  
C genome_11_890        316 TCGACCATTTCGAATAGACATAGTCCAATAGTCGAATAGCGTT 274

Matrix = 20p43g.matrix
Kimura (with divCpGMod) = 21.65
Transitions / transversions = 1.75 (28/16)
Gap_init rate = 0.03 (6 / 189), avg. gap size = 1.00 (6 / 6)


1682 17.98 13.10 10.28 scaffold69|size508817 486485 487110 (21819) genome_3_3699#DNA/centromeric 1 642 (0) m_b1478s001i52 177182

  scaffold69|si     486485 CAAGGTGCAGTATTTTTCCATTCCTTTTGAGCAATTCAT-CTTTTCTAGG 486533
                               i i   v     v           ii i     v -i      vi 
  genome_3_3699          1 CAAGATACAGGATTTTGCCATTCCTTTTAGGTAATTCCTGTTTTTCTCAG 50

  scaffold69|si     486534 CAGGATTCTTTTGTCTGTCATATCATTTTTGG--CCAAACAAAATAATTT 486581
                           v  i  v i    vi v i             --i v            i
  genome_3_3699         51 AAGAATACCTTTGATTTTTATATCATTTTTGGGGTCTAACAAAATAATTC 100

  scaffold69|si     486582 GTACTCTATCTCGGGTAGACCAGTC-ATTTTTTTGGCAATTGAAGCCAAA 486630
                            i    i      v   v  v    -        i  i  -    -----
  genome_3_3699        101 GCACTCCATCTCGTGTACACGAGTCGATTTTTTTAGCGAT-GAAG----- 144

  scaffold69|si     486631 ATAGTATGGAACCAGTTGCCAAGAACAGTTCCACATAGTTCCAAATTGTA 486680
                           ----  i --  i   -     ---i        i   v       --- 
  genome_3_3699        145 ----TACG--ACTAGT-GCCAA---TAGTTCCACGTAGGTCCAAAT---A 181

  scaffold69|si     486681 CCATCTAGTACCATGTATTGCCAAGTAGTTCCAACTAGTGCCAATAGTTC 486730
                            -----   v    v  v           ----------     i     
  genome_3_3699        182 C-----AGTTCCATCTAGTGCCAAGTAGT----------GCCAACAGTTC 216

  scaffold69|si     486731 TGCGGTTCTTGGCACTAGATGGCACTA-ATGGT------TGGAACT---- 486769
                           v  v v  v                  -    i------   v   ----
  genome_3_3699        217 AGCCGATCATGGCACTAGATGGCACTAGATGGCATTAAATGGCACTAGAT 266

  scaffold69|si     486770 ---GCT---TG----------ACTATG-----------ATGGAACAGGTG 486792
                           ---i  ---  ----------      -----------       vi  i
  genome_3_3699        267 GGCACTAGATGGCATAATGGCACTATGAATTGACTACGATGGAACCAGTA 316

  scaffold69|si     486793 CGGTTGTGTAGACATGGAACTAGGTGGAACTAGTTGCAACTAGATGGCAC 486842
                             i        i-          i   v        v      v      
  genome_3_3699        317 CGATTGTGTAGG-ATGGAACTAGATGGCACTAGTTGGAACTAGTTGGCAC 365

  scaffold69|si     486843 TAGTTCCTGTCTTAAGAGGCACTAGTTCAA----------------GCC- 486875
                               v  vvi    v v           v ----------------   -
  genome_3_3699        366 TAGTGCCATCCTTATGTGGCACTAGTTCCAACGAGATGGCACTAGTGCCA 415

  scaffold69|si     486876 -------------TTGAGATGCACTGATTGGCCCT---------AGGCTT 486903
                           -------------i i  vv     i      v  ---------   i  
  genome_3_3699        416 TCCTAATGTGGCACTAAGTGGCACTAATTGGCACTAGTGGCAAAAGGTTT 465

  scaffold69|si     486904 TTGTGGGTTTGACGTG-GGAGCTAGAATGGTATCAAATTTTTTGAATCCC 486952
                              v v   i   i  - i       v   i      v          v 
  genome_3_3699        466 TTGAGTGTTCGACATGCGAAGCTAGATTGGCATCAAAATTTTTGAATCGC 515

  scaffold69|si     486953 CACATAAAGTCCCATTACTCGCGACATAGAGAGGTTAAGTGTCCTGTTGA 487002
                             v  v             -------------------     i     v
  genome_3_3699        516 CAAATTAAGTCCCATTACT-------------------GTGTCTTGTTGT 546

  scaffold69|si     487003 TTCAAAACACACACACACACACATACATATATGTATGTATTATCTAGAGG 487052
                              i   i i-----------i   -  i i iv i              
  genome_3_3699        547 TTCGAAATAT-----------TATA-ATGTGTAAACGTATTATCTAGAGG 584

  scaffold69|si     487053 TACAACTGATGTTGAAGAATGATACTACCTTTCCATTCTATCGAAAGCCA 487102
                               vvv v        v    i          v   i    i   v   
  genome_3_3699        585 TACACAAGTTGTTGAAGCATGACACTACCTTTCAATTTTATCAAAATCCA 634

  scaffold69|si     487103 GTATTTTG 487110
                               i   
  genome_3_3699        635 GTATCTTG 642

Matrix = 20p43g.matrix
Kimura (with divCpGMod) = 19.23
Transitions / transversions = 1.02 (51/50)
Gap_init rate = 0.13 (81 / 625), avg. gap size = 1.83 (148 / 81)


9486 6.53 1.13 4.27 scaffold69|size508817 492902 493992 (14937) C rnd-1_family-369#Unknown (0) 1289 238 m_b1478s001i53 177183

  scaffold69|si     492902 ACATAGTCAACATTTGTGCACATACCATGCACCTTTTTGCGCGCGAATTT 492951
                                                              ?              
C rnd-1_family-       1289 ACATAGTCAACATTTGTGCACATACCATGCACCTTNTTGCGCGCGAATTT 1240

  scaffold69|si     492952 CCCACTTGTGCACTTTTTTGTGCATATTTTCTAATTATGTAACATAATTC 493001
                                                                             
C rnd-1_family-       1239 CCCACTTGTGCACTTTTTTGTGCATATTTTCTAATTATGTAACATAATTC 1190

  scaffold69|si     493002 TATTTCTATTGTATCGCGTGAAGCTAGTAATTTTTA-TTATGTTACATTA 493050
                                iv       i                     -     i       
C rnd-1_family-       1189 TATTTTGATTGTATTGCGTGAAGCTAGTAATTTTTAATTATGCTACATTA 1140

  scaffold69|si     493051 TTAATAACTTGTGCACAGAAGAGTGCACAGGAGTTGGTTGGATCTTTTAC 493100
                                     i         i       i                     
C rnd-1_family-       1139 TTAATAACTTATGCACAGAAAAGTGCACGGGAGTTGGTTGGATCTTTTAC 1090

  scaffold69|si     493101 GCCTAATAATTTTTATTACTACTGCCTTAACAGAAAATGATAAGACAGAC 493150
                                                      ?v          vv    v    
C rnd-1_family-       1089 GCCTAATAATTTTTATTACTACTGCCTNCACAGAAAATGTAAAGAAAGAC 1040

  scaffold69|si     493151 ATGATGTTTTTATTCGCACG--ATGGTACTGGTCCAAATGATGTGTTTTA 493198
                               i         i     --             i    ---       
C rnd-1_family-       1039 ATGACGTTTTTATTTGCACGGTATGGTACTGGTCCGAATG---TGTTTTA 993

  scaffold69|si     493199 CAGTACTGTACAATACTCTACCATACTTTACATATGGATGAGTATTGTAC 493248
                                 --------------  ------           v    ----- 
C rnd-1_family-        992 CAGTAC--------------CC------TACATATGGATCAGTA-----C 968

  scaffold69|si     493249 GAGAGACTGTACCACGTAATTTTG--TGTGCGGCTCGCAGAATCACAAAG 493296
                                          i        --           i        i   
C rnd-1_family-        967 GAGAGACTGTACCACATAATTTTGAGTGTGCGGCTCGTAGAATCACGAAG 918

  scaffold69|si     493297 CACGCTCCGGAAAAAATCCA-ACCGACCATGGTGACAAGCTGGCCGCGAA 493345
                                  -            - i                 i         
C rnd-1_family-        917 CACGCTC-GGAAAAAATCCAGATCGACCATGGTGACAAGCCGGCCGCGAA 869

  scaffold69|si     493346 CCAGATTCGCAATATCTCAGCAAATATTGCTCCTTTTTTTGATCCGAGAC 493395
                                                i                        i   
C rnd-1_family-        868 CCAGATTCGCAATATCTCAGCGAATATTGCTCCTTTTTTTGATCCGGGAC 819

  scaffold69|si     493396 G-GCGCGGTTATCCTTATAACCGCGCGCTCATGAATGTATGCTCAGATCG 493444
                            -    v                            v              
C rnd-1_family-        818 GAGCGCCGTTATCCTTATAACCGCGCGCTCATGAAGGTATGCTCAGATCG 769

  scaffold69|si     493445 ACGTGGGAAGAAAAAACCACGGAGCAATCCTTCCCGAGAGATCATGGACT 493494
                                               v     v                 i     
C rnd-1_family-        768 ACGTGGGAAGAAAAAACCACTGAGCACTCCTTCCCGAGAGATCACGGACT 719

  scaffold69|si     493495 CAGATTTCGGACATCTCCGAATTTCAACAATCTGGGAAGAAGAGCAGGGC 493544
                                                  ii    i                    
C rnd-1_family-        718 CAGATTTCGGACATCTCCGAATTCTAACAGTCTGGGAAGAAGAGCAGGGC 669

  scaffold69|si     493545 CATTTTTGACCCTTCCAACTCTGGTCTCTTGCTCTTTCCACCTCTCTTGA 493594
                                                        i              i     
C rnd-1_family-        668 CATTTTTGACCCTTCCAACTCTGGTCTCTCGCTCTTTCCACCTCCCTTGA 619

  scaffold69|si     493595 AGACGGGAGGAAGTGGGGGTATTTGTATGTCGAAACAGGTGAGTTAATTG 493644
                              i                       v   i   -         vi   
C rnd-1_family-        618 AGATGGGAGGAAGTGGGGGTATTTGTAGGTCAAAA-AGGTGAGTTCGTTG 570

  scaffold69|si     493645 TATTTTTCCGTTTT-GGCGCAGAACTTGCATGAAATCTCACCTTTTGCAT 493693
                                   v     - i             i                  v
C rnd-1_family-        569 TATTTTTCAGTTTTTGACGCAGAACTTGCACGAAATCTCACCTTTTGCAG 520

  scaffold69|si     493694 GTCATCTTTCATCTTCCCCAAATCAGCTGCAAGCATGCAACAATCAACTC 493743
                            i i           i                                  
C rnd-1_family-        519 GCCGTCTTTCATCTTTCCCAAATCAGCTGCAAGCATGCAACAATCAACTC 470

  scaffold69|si     493744 TGAAAGAGCTAAGCAATTAGGAAAAAGGGCAGAGATCTATGGCCCGATCA 493793
                                      ?                 v     v      v       
C rnd-1_family-        469 TGAAAGAGCTANGCAATTAGGAAAAAGGGAAGAGAGCTATGGGCCGATCA 420

  scaffold69|si     493794 CTAACAAATCCAACAATCAACTTAAAGCAATAGGAGAGTGGTGAGAGTCT 493843
                                                        i           v     -- 
C rnd-1_family-        419 CTAACAAATCCAACAATCAACTTAAAGCAGTAGGAGAGTGGAGAGAG--T 372

  scaffold69|si     493844 GTGATGACTCAACAAACAAGCCTGATAATATAGCCACCATTACAAATGTC 493893
                                            i                         v      
C rnd-1_family-        371 GTGATGACTCAACAAACGAGCCTGATAATATAGCCACCATTACTAATGTC 322

  scaffold69|si     493894 AGTTAACAAAACACAACAATCAACCAATATAAACGGGAGCAATGAAGTTG 493943
                                                             i       v       
C rnd-1_family-        321 AGTTAACAAAACACAACAATCAACCAATATAAACAGGAGCAAAGAAGTTG 272

  scaffold69|si     493944 GGGATAGTTCAAGTAATTAATTTACACTTCTGTTTATAATTCATCAAGC 493992
                             v            v         v        ---------------
C rnd-1_family-        271 GGCATAGTTCAAGTATTTAATTTACCCTTCTGTT--------------- 238

Matrix = 20p43g.matrix
Kimura (with divCpGMod) = 5.52
Transitions / transversions = 1.43 (33/23)
Gap_init rate = 0.05 (53 / 1090), avg. gap size = 1.04 (55 / 53)


43 0.00 0.00 0.00 scaffold69|size508817 493993 494031 (14898) (AATT)n#Simple_repeat 1 39 (0) c_b1478s251i1 177184

  scaffold69|si     493993 AATTAATTAATTAATTAATTAATTAATTAATTAATTAAT 494031
                                                                  
  (AATT)n#Simpl          1 AATTAATTAATTAATTAATTAATTAATTAATTAATTAAT 39

Matrix = Unknown
Transitions / transversions = 1.00 (0/0)
Gap_init rate = 0.00 (0 / 38), avg. gap size = 0.0 (0 / 0)


9486 6.53 1.13 4.27 scaffold69|size508817 494032 494268 (14661) C rnd-1_family-369#Unknown (1052) 237 1 m_b1478s001i53 177183

  scaffold69|si     494032 ATTAGTCACTAGCATGTTACTAGCTTCGTCCTTTCTACTT-ATTATGTCT 494080
                           -------            v    v       v    v  - vv      
C rnd-1_family-        237 -------ACTAGCATGTTAATAGCATCGTCCTGTCTAGTTAAAAATGTCT 195

  scaffold69|si     494081 TCGTGAAAA------TATTTTGTCTCCCACATGATACTGGGGATACTGTG 494124
                                    ------              v         v        v 
C rnd-1_family-        194 TCGTGAAAATATTATTATTTTGTCTCCCAAATGATACTGTGGATACTGGG 145

  scaffold69|si     494125 GCACATGTAATATTGAAAACTTTCTCCCTTCATACCAGATTTGTGCACAC 494174
                                 i  v      i         i    i         i  i ii  
C rnd-1_family-        144 GCACATATATTATTGAGAACTTTCTCTCTTCGTACCAGATTCGTACGTAC 95

  scaffold69|si     494175 ACTTGTATTAGCTAAACCGTAAAGTACACCTATTAAGGAATTGGTACAAC 494224
                            v                    iviiv  v    ?            iv 
C rnd-1_family-         94 AGTTGTATTAGCTAAACCGTAAGCCGGACGTATTNAGGAATTGGTACGCC 45

  scaffold69|si     494225 CACTTGTGCACAAAAAAGTTCACAAATGTTGTAGATTATGACAT 494268
                                                                       
C rnd-1_family-         44 CACTTGTGCACAAAAAAGTTCACAAATGTTGTAGATTATGACAT 1

Matrix = 20p43g.matrix
Kimura (with divCpGMod) = 5.52
Transitions / transversions = 0.80 (12/15)
Gap_init rate = 0.04 (9 / 236), avg. gap size = 1.56 (14 / 9)


9529 6.67 0.98 4.19 scaffold69|size508817 494265 495356 (13573) C rnd-1_family-369#Unknown (0) 1289 238 m_b1478s001i54 177185

  scaffold69|si     494265 ACATAGTCAACATTTGTGCACATACCATGCACCTTTTTGCGCGCGAATTT 494314
                                                              ?              
C rnd-1_family-       1289 ACATAGTCAACATTTGTGCACATACCATGCACCTTNTTGCGCGCGAATTT 1240

  scaffold69|si     494315 CCCACTTGTGCACTTTTTTGTGCATATTTTCTAATTATGTAACATAATTC 494364
                                                                             
C rnd-1_family-       1239 CCCACTTGTGCACTTTTTTGTGCATATTTTCTAATTATGTAACATAATTC 1190

  scaffold69|si     494365 TATTTCTATTGTATCGCGTGAAGCTAGTAATTTTTA-TTATGTTACATTA 494413
                                iv       i                     -     i       
C rnd-1_family-       1189 TATTTTGATTGTATTGCGTGAAGCTAGTAATTTTTAATTATGCTACATTA 1140

  scaffold69|si     494414 TTAATAACTTGTGCACAGAAGAGTGCACAGGAGTTGGTTGGATCTTTTAC 494463
                                     i         i       i                     
C rnd-1_family-       1139 TTAATAACTTATGCACAGAAAAGTGCACGGGAGTTGGTTGGATCTTTTAC 1090

  scaffold69|si     494464 GCCTAATAATTTTTATTACTACTGCCTTAACAGAAAATGATAAGACAGAC 494513
                                                      ?v          vv    v    
C rnd-1_family-       1089 GCCTAATAATTTTTATTACTACTGCCTNCACAGAAAATGTAAAGAAAGAC 1040

  scaffold69|si     494514 ATGATGTTTTTATTCGCACG--ATGGTACTGGTCCAAATGATGTGTTTTA 494561
                               i         i     --             i    ---       
C rnd-1_family-       1039 ATGACGTTTTTATTTGCACGGTATGGTACTGGTCCGAATG---TGTTTTA 993

  scaffold69|si     494562 CAGTACTGTACAATACTCTACCATACTTTACATATGGATGAGTATTGTAC 494611
                                 --------------  ------           v    ----- 
C rnd-1_family-        992 CAGTAC--------------CC------TACATATGGATCAGTA-----C 968

  scaffold69|si     494612 GAGAGACTGTACCACGTAATTTTT-GTGTGCGGCTCGCAGAATCACAAAG 494660
                                          i       v-            i        i   
C rnd-1_family-        967 GAGAGACTGTACCACATAATTTTGAGTGTGCGGCTCGTAGAATCACGAAG 918

  scaffold69|si     494661 CACGCTCGGAAAAA-TCCA-ACCGACCATGGTGACAAGCTGGCCGCGAAC 494708
                                         -    - i                 i          
C rnd-1_family-        917 CACGCTCGGAAAAAATCCAGATCGACCATGGTGACAAGCCGGCCGCGAAC 868

  scaffold69|si     494709 CAGATTCGCAATATCTCAGCAAATATTGCTCCTTTTTTTGATCCGAGACG 494758
                                               i                        i    
C rnd-1_family-        867 CAGATTCGCAATATCTCAGCGAATATTGCTCCTTTTTTTGATCCGGGACG 818

  scaffold69|si     494759 AGCGCGGTTATCCTTATAACCGCGCGCTCATGAATGTATGCTCAGATCGA 494808
                                v                            v               
C rnd-1_family-        817 AGCGCCGTTATCCTTATAACCGCGCGCTCATGAAGGTATGCTCAGATCGA 768

  scaffold69|si     494809 CGTGGGAAGAAAAAACCACGGAGCAATCCTTCCCGAGAGATCATGGACTC 494858
                                              v     v                 i      
C rnd-1_family-        767 CGTGGGAAGAAAAAACCACTGAGCACTCCTTCCCGAGAGATCACGGACTC 718

  scaffold69|si     494859 AGATTTCGGACATCTCCGAATTTCAACAATCTGGGAAGAAGAGCAGGGCC 494908
                                                 ii    i                     
C rnd-1_family-        717 AGATTTCGGACATCTCCGAATTCTAACAGTCTGGGAAGAAGAGCAGGGCC 668

  scaffold69|si     494909 ATTTTTGACCCTTCCAACTCTGGTCTCTTGCTCTTTCCACCTCTCTTGAA 494958
                                                       i              i      
C rnd-1_family-        667 ATTTTTGACCCTTCCAACTCTGGTCTCTCGCTCTTTCCACCTCCCTTGAA 618

  scaffold69|si     494959 GACGGGAGGAAGTGGGGGTATTTGTATGTCGAAACAGGTGAGTTAATTGT 495008
                             i                       v   i   -         vi    
C rnd-1_family-        617 GATGGGAGGAAGTGGGGGTATTTGTAGGTCAAAA-AGGTGAGTTCGTTGT 569

  scaffold69|si     495009 ATTTTTCCGTTTTTGGCGCAGAACTTGCATGAAATCTCACCTTTTGCATG 495058
                                  v       i             i                  v 
C rnd-1_family-        568 ATTTTTCAGTTTTTGACGCAGAACTTGCACGAAATCTCACCTTTTGCAGG 519

  scaffold69|si     495059 CCATCTTTCATCTTCCCCAAATCAGCTGCAAGCATGCAACAATCAACTCT 495108
                             i           i                                   
C rnd-1_family-        518 CCGTCTTTCATCTTTCCCAAATCAGCTGCAAGCATGCAACAATCAACTCT 469

  scaffold69|si     495109 GAAAGAGCTAAGCAATTAGGAAAAAGGGCAGAGATCTATGGCCCGATCAC 495158
                                     ?                 v     v      v        
C rnd-1_family-        468 GAAAGAGCTANGCAATTAGGAAAAAGGGAAGAGAGCTATGGGCCGATCAC 419

  scaffold69|si     495159 TAACAAATCCAACAATCAACTTAAAGCAATAGGAGAGTGGTGAGAGTCTG 495208
                                                       i           v     --  
C rnd-1_family-        418 TAACAAATCCAACAATCAACTTAAAGCAGTAGGAGAGTGGAGAGAG--TG 371

  scaffold69|si     495209 CGATGACTCAACAAACAAGCCTGATAATATAGCCACCATTACAAATGTCA 495258
                           i               i                         v       
C rnd-1_family-        370 TGATGACTCAACAAACGAGCCTGATAATATAGCCACCATTACTAATGTCA 321

  scaffold69|si     495259 GTTAACAAAACACAACAATCAACCAATATAAACGGGAGCAACGAAGTTGG 495308
                                                            i       v        
C rnd-1_family-        320 GTTAACAAAACACAACAATCAACCAATATAAACAGGAGCAAAGAAGTTGG 271

  scaffold69|si     495309 GGATAGTTCAAGTAATTAATTTACACTTCTGTTTATAATTCATCAAGC 495356
                            v            v         v        ---------------
C rnd-1_family-        270 GCATAGTTCAAGTATTTAATTTACCCTTCTGTT--------------- 238

Matrix = 20p43g.matrix
Kimura (with divCpGMod) = 5.68
Transitions / transversions = 1.38 (33/24)
Gap_init rate = 0.05 (51 / 1091), avg. gap size = 1.02 (52 / 51)


61 1.72 0.00 0.00 scaffold69|size508817 495357 495415 (13514) (AATT)n#Simple_repeat 1 59 (0) c_b1478s251i2 177186

  scaffold69|si     495357 AATTAATTAATTGATTAATTAATTAATTAATTAATTAATTAATTAATTAA 495406
                                       i                                     
  (AATT)n#Simpl          1 AATTAATTAATTAATTAATTAATTAATTAATTAATTAATTAATTAATTAA 50

  scaffold69|si     495407 TTAATTAAT 495415
                                    
  (AATT)n#Simpl         51 TTAATTAAT 59

Matrix = Unknown
Transitions / transversions = 1.00 (1/0)
Gap_init rate = 0.00 (0 / 58), avg. gap size = 0.0 (0 / 0)


9529 6.67 0.98 4.19 scaffold69|size508817 495416 495652 (13277) C rnd-1_family-369#Unknown (1052) 237 1 m_b1478s001i54 177185

  scaffold69|si     495416 ATTAGTCACTAGCATGTTACTAGCTTCGTCCTTTCTACTT-ATTATGTCT 495464
                           -------            v    v       v    v  - vv      
C rnd-1_family-        237 -------ACTAGCATGTTAATAGCATCGTCCTGTCTAGTTAAAAATGTCT 195

  scaffold69|si     495465 TCGTGAAAA------TATTTTGTCTCCCACATGATACTGGGGATACTGTG 495508
                                    ------              v         v        v 
C rnd-1_family-        194 TCGTGAAAATATTATTATTTTGTCTCCCAAATGATACTGTGGATACTGGG 145

  scaffold69|si     495509 GCACATGTAATATTGAAAACTTTCTCCCTTCATACCAGATTTGTGCACAC 495558
                                 i  v      i         i    i         i  i ii  
C rnd-1_family-        144 GCACATATATTATTGAGAACTTTCTCTCTTCGTACCAGATTCGTACGTAC 95

  scaffold69|si     495559 ACTTGTATTAGCTAAACCGTAAAGTACACCTATTAAGGAATTGGTACAAC 495608
                            v                    iviiv  v    ?            iv 
C rnd-1_family-         94 AGTTGTATTAGCTAAACCGTAAGCCGGACGTATTNAGGAATTGGTACGCC 45

  scaffold69|si     495609 CACTCGTGCACAAAAAAGTTCACAAATGTTGTAGATTATGACAT 495652
                               i                                       
C rnd-1_family-         44 CACTTGTGCACAAAAAAGTTCACAAATGTTGTAGATTATGACAT 1

Matrix = 20p43g.matrix
Kimura (with divCpGMod) = 5.68
Transitions / transversions = 0.87 (13/15)
Gap_init rate = 0.04 (9 / 236), avg. gap size = 1.56 (14 / 9)


9197 6.80 1.66 4.27 scaffold69|size508817 495649 496733 (12196) C rnd-1_family-369#Unknown (0) 1289 238 m_b1478s001i55 177187

  scaffold69|si     495649 ACATAGTCAACATTTGTGCACATACCATGCACCTTTTTGCGAGCGAATTT 495698
                                                              ?     v        
C rnd-1_family-       1289 ACATAGTCAACATTTGTGCACATACCATGCACCTTNTTGCGCGCGAATTT 1240

  scaffold69|si     495699 CCCACTTGTGCACTTTTTTGTGCATATTTTCTAATTATGTAACATAATTC 495748
                                                                             
C rnd-1_family-       1239 CCCACTTGTGCACTTTTTTGTGCATATTTTCTAATTATGTAACATAATTC 1190

  scaffold69|si     495749 TATTTCTATTGTATCGCGTGAAGCTAGTAATTTTTTATTATGTTACATTA 495798
                                iv       i                    v      i       
C rnd-1_family-       1189 TATTTTGATTGTATTGCGTGAAGCTAGTAATTTTTAATTATGCTACATTA 1140

  scaffold69|si     495799 TTAATAACTTGTGCACAGAAGAGTGCACAGGAGTTGGTTGGATCTTTTAC 495848
                                     i         i       i                     
C rnd-1_family-       1139 TTAATAACTTATGCACAGAAAAGTGCACGGGAGTTGGTTGGATCTTTTAC 1090

  scaffold69|si     495849 GCCTAATAATTTTTATTACTACTGCCTTAACAGAAAATGATAAGACAGAC 495898
                                                      ?v          vv    v    
C rnd-1_family-       1089 GCCTAATAATTTTTATTACTACTGCCTNCACAGAAAATGTAAAGAAAGAC 1040

  scaffold69|si     495899 ATGATGTTTTTATTCGCACG--ATGGTACTGGTCCAAATGATGTGTTTTA 495946
                               i         i     --             i    ---       
C rnd-1_family-       1039 ATGACGTTTTTATTTGCACGGTATGGTACTGGTCCGAATG---TGTTTTA 993

  scaffold69|si     495947 CAGTACTGTACAATACTCTACCATACTTTACATATGGATGAGTATTGTAC 495996
                                 --------------  ------           v    ----- 
C rnd-1_family-        992 CAGTAC--------------CC------TACATATGGATCAGTA-----C 968

  scaffold69|si     495997 GAGAGACTGTACCACGTAATTTTG--TGTGCGGCTCGCAGAATCACAAAG 496044
                                          i        --           i        i   
C rnd-1_family-        967 GAGAGACTGTACCACATAATTTTGAGTGTGCGGCTCGTAGAATCACGAAG 918

  scaffold69|si     496045 CACGCTCGGAAAAAATCCA-ACCGACCATGGTGACAAGCTGGC-GCGAAC 496092
                                              - i                 i   -      
C rnd-1_family-        917 CACGCTCGGAAAAAATCCAGATCGACCATGGTGACAAGCCGGCCGCGAAC 868

  scaffold69|si     496093 CAGATTCGCAATATCTCAGCAAATATTGCTCCTTTTTTTGATC-GAGGCG 496141
                                               i                      - i i  
C rnd-1_family-        867 CAGATTCGCAATATCTCAGCGAATATTGCTCCTTTTTTTGATCCGGGACG 818

  scaffold69|si     496142 AGCGCGGTTATCCTTATAACCGCGCGCTCATGAATGTATGCTCAGATCGG 496191
                                v                            v              i
C rnd-1_family-        817 AGCGCCGTTATCCTTATAACCGCGCGCTCATGAAGGTATGCTCAGATCGA 768

  scaffold69|si     496192 CGTGGGAAGAAAAA-CCACGCGAGCAATCCTTCC---GAGATCATGGACT 496237
                                         -    -i     v       ---       i     
C rnd-1_family-        767 CGTGGGAAGAAAAAACCAC-TGAGCACTCCTTCCCGAGAGATCACGGACT 719

  scaffold69|si     496238 CAGATTTCGGACATCTCCGAATTTCAACAATCTGGGAAGAAGAGCAGGGC 496287
                                                  ii    i                    
C rnd-1_family-        718 CAGATTTCGGACATCTCCGAATTCTAACAGTCTGGGAAGAAGAGCAGGGC 669

  scaffold69|si     496288 CATTTT-GACCCTTCCAACTCTGGTCTCTTGCTCTTTCCACCTCTCTTGA 496336
                                 -                      i              i     
C rnd-1_family-        668 CATTTTTGACCCTTCCAACTCTGGTCTCTCGCTCTTTCCACCTCCCTTGA 619

  scaffold69|si     496337 AGACGGGAGGAAGTGGGGGTATTTGTATGTCGAAACAGGTGAGTTAATTG 496386
                              i                       v   i   -         vi   
C rnd-1_family-        618 AGATGGGAGGAAGTGGGGGTATTTGTAGGTCAAAA-AGGTGAGTTCGTTG 570

  scaffold69|si     496387 TATTTTTCCGTTTTTGGCGCAGAACTTGCATGAAATCTCACCTTT-GCAT 496435
                                   v       i             i              -   v
C rnd-1_family-        569 TATTTTTCAGTTTTTGACGCAGAACTTGCACGAAATCTCACCTTTTGCAG 520

  scaffold69|si     496436 GCCATCTTTCATCTTCCCCAAATCAGCTGCAAGCATGCAACAATCAACTC 496485
                              i           i                                  
C rnd-1_family-        519 GCCGTCTTTCATCTTTCCCAAATCAGCTGCAAGCATGCAACAATCAACTC 470

  scaffold69|si     496486 TGAAAGAGCTAAGCAATTAGGAAAA-GGGCAGAGATCTATGGCCCGATCA 496534
                                      ?             -   v     v      v       
C rnd-1_family-        469 TGAAAGAGCTANGCAATTAGGAAAAAGGGAAGAGAGCTATGGGCCGATCA 420

  scaffold69|si     496535 CTAACAAATCCAACAATCAACTTAAAGCAATAGGAGAGTGGTGAGAGTCT 496584
                                                        i           v      --
C rnd-1_family-        419 CTAACAAATCCAACAATCAACTTAAAGCAGTAGGAGAGTGGAGAGAGT-- 372

  scaffold69|si     496585 GTGATGACTCAACAAACAAGCCTGATAATATAGCCACCATTACAAATGTC 496634
                                            i                         v      
C rnd-1_family-        371 GTGATGACTCAACAAACGAGCCTGATAATATAGCCACCATTACTAATGTC 322

  scaffold69|si     496635 AGTTAACAAAACACAACAATCAACCAATATAAATGGGAGCAATGAAGTTG 496684
                                                            ii       v       
C rnd-1_family-        321 AGTTAACAAAACACAACAATCAACCAATATAAACAGGAGCAAAGAAGTTG 272

  scaffold69|si     496685 GGGATAGTTCAAGTAATTAATTTACACTTCTGTTTATAATTCATCAAGC 496733
                             v            v         v        ---------------
C rnd-1_family-        271 GGCATAGTTCAAGTATTTAATTTACCCTTCTGTT--------------- 238

Matrix = 20p43g.matrix
Kimura (with divCpGMod) = 5.81
Transitions / transversions = 1.50 (36/24)
Gap_init rate = 0.05 (57 / 1084), avg. gap size = 1.07 (61 / 57)


42 2.38 0.00 0.00 scaffold69|size508817 496734 496776 (12153) (AATT)n#Simple_repeat 1 43 (0) c_b1478s251i3 177188

  scaffold69|si     496734 AATTAATTAATTGATTAATTAATTAATTAATTAATTAATTAAT 496776
                                       i                              
  (AATT)n#Simpl          1 AATTAATTAATTAATTAATTAATTAATTAATTAATTAATTAAT 43

Matrix = Unknown
Transitions / transversions = 1.00 (1/0)
Gap_init rate = 0.00 (0 / 42), avg. gap size = 0.0 (0 / 0)


9197 6.80 1.66 4.27 scaffold69|size508817 496777 497012 (11917) C rnd-1_family-369#Unknown (1052) 237 1 m_b1478s001i55 177187

  scaffold69|si     496777 ATTAGTCACTAGCATGTTACTAGCTTCGTCCTTTCTACTT-ATTATGTCT 496825
                           -------            v    v       v    v  - vv      
C rnd-1_family-        237 -------ACTAGCATGTTAATAGCATCGTCCTGTCTAGTTAAAAATGTCT 195

  scaffold69|si     496826 TCGTGAAAA------TATTTTGTCTCCCACATGATACTGGGGATACTGTG 496869
                                    ------              v         v        v 
C rnd-1_family-        194 TCGTGAAAATATTATTATTTTGTCTCCCAAATGATACTGTGGATACTGGG 145

  scaffold69|si     496870 GCACATGTAATATTGAAAACTTTCTC-CTTCATACCAGATTTGTGCACAC 496918
                                 i  v      i         -    i         i  i ii  
C rnd-1_family-        144 GCACATATATTATTGAGAACTTTCTCTCTTCGTACCAGATTCGTACGTAC 95

  scaffold69|si     496919 ACTTGTATTAGCTAAACCGTAAAGTACACCTATTAAGGAATTGGTACAAC 496968
                            v                    iviiv  v    ?            iv 
C rnd-1_family-         94 AGTTGTATTAGCTAAACCGTAAGCCGGACGTATTNAGGAATTGGTACGCC 45

  scaffold69|si     496969 CACTTGTGCACAAAAAAGTTCACAAATGTTGTAGATTATGACAT 497012
                                                                       
C rnd-1_family-         44 CACTTGTGCACAAAAAAGTTCACAAATGTTGTAGATTATGACAT 1

Matrix = 20p43g.matrix
Kimura (with divCpGMod) = 5.81
Transitions / transversions = 0.73 (11/15)
Gap_init rate = 0.04 (10 / 235), avg. gap size = 1.50 (15 / 10)


1017 19.46 4.89 6.27 scaffold69|size508817 497035 497341 (11588) rnd-5_family-1153#Unknown 1 303 (271) m_b1478s001i56 177189

  scaffold69|si     497035 AACTTCCCGGAATTTTCGATTTT------TGGTCGGACGTGGCGTCACTC 497078
                                   ?      i ? i i ------     i?  - ? v       
  rnd-5_family-          1 AACTTCCCNGAATTTCCNACTCTGGACCTTGGTCANAC-TNGAGTCACTC 49

  scaffold69|si     497079 GGAGATTTTACCACGTCACTCGGAGATTTCTACGTTATTCTTGGATTAAT 497128
                              v    --v i     vii?        --v   -iv  i   ---i 
  rnd-5_family-         50 GGATATTT--ACGCGTCAGCTNGAGATTTC--AGTT-CGCTCGGA---GT 91

  scaffold69|si     497129 AGTGACATCACCCGGTATCACTTTCGGCGTTGC---CGTGTTTGCTAATA 497175
                           vv    i    i    i      --  i --  ---         i   v
  rnd-5_family-         92 CTTGACGTCACTCGGTGTCACTT--GGTG--GCAATCGTGTTTGCCAATT 137

  scaffold69|si     497176 GAGTCACTCGGTGATACTCGGTGGTCCACACCGAGTACTTGGTAATAACC 497225
                            v           i         vvi                 ivii   
  rnd-5_family-        138 GCGTCACTCGGTGGTACTCGGTGTGTCACACCGAGTACTTGGTGTCGACC 187

  scaffold69|si     497226 ACCGAGTACTTGGTGCGACACACCAAGTACTCGGTGGTTATAACCAAGTA 497275
                              i      ?   --  i   ? i  i   ?i   ----iv  v  ?i 
  rnd-5_family-        188 ACCAAGTACTNGGT--GATACANCGAGCACTNAGTG----CCACGAANCA 231

  scaffold69|si     497276 CTCGGTGCGACAAGC--AGTACTTGGTATCACTAGGT--GA--TACTCGG 497319
                                  i    vi --   ?      v     v  v--  --    v  
  rnd-5_family-        232 CTCGGTGTGACACACTGAGTNCTTGGTTTCACTTGGGCAGAANTACTAGG 281

  scaffold69|si     497320 TGATACCAAGTATCACTTGGTG 497341
                             vi  i i i      iv   
  rnd-5_family-        282 TGTCACTAGGCATCACTCTGTG 303

Matrix = 20p43g.matrix
Kimura (with divCpGMod) = 21.02
Transitions / transversions = 1.55 (34/22)
Gap_init rate = 0.08 (24 / 306), avg. gap size = 1.42 (34 / 24)


499 25.39 6.91 1.52 scaffold69|size508817 497177 497364 (11565) rnd-1_family-4#Satellite 682 879 (68) m_b1478s001i57 177190

  scaffold69|si     497177 AGTCACTCGGTGATACTCG--GTGGTC---CACACCGAGTACTTGGTAAT 497221
                              vi i i  ii    i --     v--- v   v      i  i  v 
  rnd-1_family-        682 AGTAGCCCAGTAGTACTTGATGTGGTGTGACTCACAGAGTACCTGATATT 731

  scaffold69|si     497222 AACCACCGAGTACTTGGTGCGACACACCAAGTACTCGGTGGTTATAACCA 497271
                           v     ?i           vv vv    i      i    i v iv   i
  rnd-1_family-        732 CACCACNAAGTACTTGGTGATAACCACCGAGTACTTGGTGATAACCACCG 781

  scaffold69|si     497272 AGTACTCGGTG-CGACAAGC-AGTACTTGGT-ATCACTAGGTGATACTCG 497318
                                 i    -ii  v v -          -  v  i vvvii    i 
  rnd-1_family-        782 AGTACTTGGTGATAACCACCGAGTACTTGGTGATAACCACCGAGTACTTG 831

  scaffold69|si     497319 GTGAT-ACCAAGTATCACTTGGTGA----CACTGTGTCGCGCTTGGTGAT 497363
                                -    viv vi         ----   i v  ---i         
  rnd-1_family-        832 GTGATGACCACAGAGTACTTGGTGATAACCACCGAGT---ACTTGGTGAT 878

  scaffold69|si     497364 A 497364
                            
  rnd-1_family-        879 A 879

Matrix = 20p43g.matrix
Kimura (with divCpGMod) = 29.30
Transitions / transversions = 1.14 (25/22)
Gap_init rate = 0.05 (10 / 187), avg. gap size = 1.60 (16 / 10)

603 18.67 9.94 3.51 scaffold69|size508817 497204 497364 (11565) rnd-1_family-8#Satellite 5 175 (220) m_b1478s001i58 177190

  scaffold69|si     497204 CACCGAGTACTTGGTAATAACCACCGAGTACTTGGTGCGACACACCAAGT 497253
                               i          i                     vv vv    i   
  rnd-1_family-          5 CACCAAGTACTTGGTGATAACCACCGAGTACTTGGTGATAACCACCGAGT 54

  scaffold69|si     497254 ACTCGGTGGTTATAACCAAGTACTCGGTG-----CGACAAG--CAGTACT 497296
                              i    i v iv   i      i    ----- iv i  --       
  rnd-1_family-         55 ACTTGGTGATAACCACCGAGTACTTGGTGATAACCACCGAGTACAGTACT 104

  scaffold69|si     497297 TGGT-ATCACTAGGTGATACTCGGTGAT----ACCAAGTATCACTTGGTG 497341
                               -  v  i vvvii    i      ----   i   ---        
  rnd-1_family-        105 TGGTGATGACCACCGAGTACTTGGTGATAACCACCGAGT---ACTTGGTG 151

  scaffold69|si     497342 A----CACTGTGTCGCGCTTGGTGATA 497364
                            ----   i v  ---i          
  rnd-1_family-        152 ATAACCACCGAGT---ACTTGGTGATA 175

Matrix = 20p43g.matrix
Kimura (with divCpGMod) = 17.84
Transitions / transversions = 1.42 (17/12)
Gap_init rate = 0.07 (11 / 160), avg. gap size = 2.00 (22 / 11)


8469 3.73 0.00 0.00 scaffold69|size508817 497373 498365 (10564) C rnd-1_family-1071#Unknown (0) 993 1 m_b1478s001i59 177191

  scaffold69|si     497373 TCTAAAGTACAACAGTAGACGTACGTTAGATACTAGAGGTGGTATCGAGA 497422
                              i                                 v  i    vv   
C rnd-1_family-        993 TCTGAAGTACAACAGTAGACGTACGTTAGATACTAGACGTAGTATATAGA 944

  scaffold69|si     497423 ATAATTATAGTATAAGTACGTATTGTGTAGTAAAGTTTTTAATAATTAGT 497472
                                                          ?      v           
C rnd-1_family-        943 ATAATTATAGTATAAGTACGTATTGTGTAGTNAAGTTTATAATAATTAGT 894

  scaffold69|si     497473 TGTATTTACCAAATTAATGCATCATGATCTAGATGTGGTGCAAAATTTAT 497522
                                     i                ?                      
C rnd-1_family-        893 TGTATTTACCGAATTAATGCATCATGANCTAGATGTGGTGCAAAATTTAT 844

  scaffold69|si     497523 GCTCGGCTACCTTGTTCACTTTTCAATTTTGCTTTCGATATACTTTAAAT 497572
                                      i? ?       i                           
C rnd-1_family-        843 GCTCGGCTACCCNGNTCACTTTCCAATTTTGCTTTCGATATACTTTAAAT 794

  scaffold69|si     497573 TCTTGCTGTTCCATCAGCACTTATGCATTTTACTTCTTGTGGTGTTGAAT 497622
                              i            i                         i       
C rnd-1_family-        793 TCTCGCTGTTCCATCAACACTTATGCATTTTACTTCTTGTGGCGTTGAAT 744

  scaffold69|si     497623 TCTGTCCCAACCAACGACCACTAGTGGTGACTCAATTATGACATTGATGA 497672
                                                                          v  
C rnd-1_family-        743 TCTGTCCCAACCAACGACCACTAGTGGTGACTCAATTATGACATTGAAGA 694

  scaffold69|si     497673 TGTTTCCTGCTATTCTCCCTCATCATTCCGGACCATTTGGGGCGAAATGT 497722
                                               i                             
C rnd-1_family-        693 TGTTTCCTGCTATTCTCCCTTATCATTCCGGACCATTTGGGGCGAAATGT 644

  scaffold69|si     497723 GAAATATAGACTATTGATATTGAGCATGTTCCCATGGCCATGATGTGCAT 497772
                                         v      v? i           i         i   
C rnd-1_family-        643 GAAATATAGACTATAGATATTTNGTATGTTCCCATGACCATGATGTACAT 594

  scaffold69|si     497773 TTCCCCACACCACATGGACAATAATGATGCAATGAACTGAAAATTTTACT 497822
                                                   i                   v     
C rnd-1_family-        593 TTCCCCACACCACATGGACAATAACGATGCAATGAACTGAAAATGTTACT 544

  scaffold69|si     497823 TCAAATATGATTCCACCCTATCATAGCCATAGCCTCCAATACTCCCATAT 497872
                                                                v            
C rnd-1_family-        543 TCAAATATGATTCCACCCTATCATAGCCATAGCCTCCCATACTCCCATAT 494

  scaffold69|si     497873 CTCAAGTTTGCAGTCCATGTTTGCAAGAACAGATCTAACTCTCAGAATAT 497922
                                                     v        i              
C rnd-1_family-        493 CTCAAGTTTGCAGTCCATGTTTGCAACAACAGATCCAACTCTCAGAATAT 444

  scaffold69|si     497923 CTGACCATTGCTTCCTTCAGTGCTGAGTTCCACCAATAAGTTAGTGGCGT 497972
                               i                                             
C rnd-1_family-        443 CTGATCATTGCTTCCTTCAGTGCTGAGTTCCACCAATAAGTTAGTGGCGT 394

  scaffold69|si     497973 TACAATGCCGGTCACTCTGTGTTTTAATCTGTTTGGCCATAATGCACTCC 498022
                                                    i                        
C rnd-1_family-        393 TACAATGCCGGTCACTCTGTGTTTTGATCTGTTTGGCCATAATGCACTCC 344

  scaffold69|si     498023 TACCACAATACGCGATACAAGATCATACACACTTCTACTTAACCATAAGT 498072
                                                                             
C rnd-1_family-        343 TACCACAATACGCGATACAAGATCATACACACTTCTACTTAACCATAAGT 294

  scaffold69|si     498073 TGACACTTGCAGTTACAAAAAGGAGCACATGGGATGACTTCACTGAATTG 498122
                                     i v                iii                 i
C rnd-1_family-        293 TGACACTTGCGGATACAAAAAGGAGCACACAAGATGACTTCACTGAATTA 244

  scaffold69|si     498123 TCACCTTTTTGACAGTGTTCAAGGGACATATATTAGTGTTTGAGGCATTT 498172
                                          ?                                  
C rnd-1_family-        243 TCACCTTTTTGACAGNGTTCAAGGGACATATATTAGTGTTTGAGGCATTT 194

  scaffold69|si     498173 AATGTCATTTAAATGAAAAACTGTAGAACACTAGGCATTCAGTGCCATTT 498222
                                                                             
C rnd-1_family-        193 AATGTCATTTAAATGAAAAACTGTAGAACACTAGGCATTCAGTGCCATTT 144

  scaffold69|si     498223 GTTGCAGACAATACCATTCAATGCATTAAAATTTAATACATTCAATGCCA 498272
                                                      v     i   i            
C rnd-1_family-        143 GTTGCAGACAATACCATTCAATGCATTCAAATTCAATGCATTCAATGCCA 94

  scaffold69|si     498273 AAAAAAGAACTGACTGTGCCAAAAACAGAACTTAATGCCAATATGGAATT 498322
                              iv                                             
C rnd-1_family-         93 AAAGTAGAACTGACTGTGCCAAAAACAGAACTTAATGCCAATATGGAATT 44

  scaffold69|si     498323 TAGCACCAACAATAGAACTCACTCTCAAACTGAATGCTTCCCA 498365
                                            ?                         
C rnd-1_family-         43 TAGCACCAACAATAGAANTCACTCTCAAACTGAATGCTTCCCA 1

Matrix = 20p43g.matrix
Kimura (with divCpGMod) = 3.38
Transitions / transversions = 1.85 (24/13)
Gap_init rate = 0.00 (0 / 992), avg. gap size = 0.0 (0 / 0)


2860 3.29 0.00 0.00 scaffold69|size508817 498139 498472 (10457) rnd-1_family-1216#Unknown 1 334 (34) m_b1478s001i60 177192

  scaffold69|si     498139 GTTCAAGGGACATATATTAGTGTTTGAGGCATTTAATGTCATTTAAATGA 498188
                                                                             
  rnd-1_family-          1 GTTCAAGGGACATATATTAGTGTTTGAGGCATTTAATGTCATTTAAATGA 50

  scaffold69|si     498189 AAAACTGTAGAACACTAGGCATTCAGTGCCATTTGTTGCAGACAATACCA 498238
                                                                             
  rnd-1_family-         51 AAAACTGTAGAACACTAGGCATTCAGTGCCATTTGTTGCAGACAATACCA 100

  scaffold69|si     498239 TTCAATGCATTAAAATTTAATACATTCAATGCCAAAAAAAGAACTGACTG 498288
                                      v     i   i               iv           
  rnd-1_family-        101 TTCAATGCATTCAAATTCAATGCATTCAATGCCAAAAGTAGAACTGACTG 150

  scaffold69|si     498289 TGCCAAAAACAGAACTTAATGCCAATATGGAATTTAGCACCAACAATAGA 498338
                                                                             
  rnd-1_family-        151 TGCCAAAAACAGAACTTAATGCCAATATGGAATTTAGCACCAACAATAGA 200

  scaffold69|si     498339 ACTCACTCTCAAACTGAATGCTTCCCAACATTGTGAGTAAGGACAAGGAG 498388
                            ?                        i?  vv                  
  rnd-1_family-        201 ANTCACTCTCAAACTGAATGCTTCCCGNCAGAGTGAGTAAGGACAAGGAG 250

  scaffold69|si     498389 CCATTTCAAGGGAACAGTAAAACCATTCTGTTTCTACACAAGTTATGCAC 498438
                                                                           i 
  rnd-1_family-        251 CCATTTCAAGGGAACAGTAAAACCATTCTGTTTCTACACAAGTTATGCGC 300

  scaffold69|si     498439 CCACTTGACAGCATTCTGCTGACAGTGTCTGTTA 498472
                                i            v               
  rnd-1_family-        301 CCACTCGACAGCATTCTGATGACAGTGTCTGTTA 334

Matrix = 20p43g.matrix
Kimura (with divCpGMod) = 2.54
Transitions / transversions = 1.20 (6/5)
Gap_init rate = 0.00 (0 / 333), avg. gap size = 0.0 (0 / 0)


2938 6.75 2.86 0.00 scaffold69|size508817 498472 498856 (10073) C rnd-1_family-4#Satellite (300) 647 252 m_b1478s001i61 177193

  scaffold69|si     498472 AACAAATGGCAAGAGT------TGGGAGCACTTGCCAGAATTCCAAATTT 498515
                                          i------   v                  v  ? ?
C rnd-1_family-        647 AACAAATGGCAAGAGCAAGAGGTGGCAGCACTTGCCAGAATTCCCAANTN 598

  scaffold69|si     498516 TTGGACACACTGGAAGTCACTCAGATAATGCACCGCAGCAACCAGATCAT 498565
                                                      v     i       v      v 
C rnd-1_family-        597 TTGGACACACTGGAAGTCACTCAGATATTGCACTGCAGCAAGCAGATCTT 548

  scaffold69|si     498566 TCTATATGGTTTGCTTGGACAAATTGTGACATCATTCAGTGACCAAGTGA 498615
                                 v                 v        v                
C rnd-1_family-        547 TCTATAGGGTTTGCTTGGACAAATAGTGACATCCTTCAGTGACCAAGTGA 498

  scaffold69|si     498616 AACCAAGTACTTGGTGAAACTTGCCAAGTACTTGATTGTA---ACCAAGA 498662
                                                             i   i ---       
C rnd-1_family-        497 AACCAAGTACTTGGTGAAACTTGCCAAGTACTTGGTTGCAATCACCAAGA 448

  scaffold69|si     498663 CAAAGACTTAATGGTTATCACCAAGTACTCACTGGTTATCATCAAATACT 498712
                                                         i i                 
C rnd-1_family-        447 CAAAGACTTAATGGTTATCACCAAGTACTCGCCGGTTATCATCAAATACT 398

  scaffold69|si     498713 TGGTGGTTACATTAAGCACTTGGTGGTTATGA-CAAGTACTTGGTGGTTA 498761
                                    i ii   i             v -                 
C rnd-1_family-        397 TGGTGGTTATACCAAGTACTTGGTGGTTATCACCAAGTACTTGGTGGTTA 348

  scaffold69|si     498762 TCACCAAGTACTTGGTGATC-TTGTCAAGTACTTGGTGGTTATCACCAAG 498810
                                            i i- iii                         
C rnd-1_family-        347 TCACCAAGTACTTGGTGGTTATCACCAAGTACTTGGTGGTTATCACCAAG 298

  scaffold69|si     498811 TAATTGGTGGTTATCACCAAGTAATCGGTGGTTATCACCAAGTACT 498856
                             v                    v                      
C rnd-1_family-        297 TACTTGGTGGTTATCACCAAGTACTCGGTGGTTATCACCAAGTACT 252

Matrix = 20p43g.matrix
Kimura (with divCpGMod) = 6.62
Transitions / transversions = 1.36 (15/11)
Gap_init rate = 0.01 (4 / 384), avg. gap size = 2.75 (11 / 4)

2825 8.38 3.40 0.00 scaffold69|size508817 498607 498988 (9941) C rnd-1_family-8#Satellite (0) 395 1 m_b1478s001i62 177193

  scaffold69|si     498607 ACCAAGTGAAACCAAGTACTTGGTGAAACTTGCCAAGTACTTGATTGTAA 498656
                                                                      i   i  
C rnd-1_family-        395 ACCAAGTGAAACCAAGTACTTGGTGAAACTTGCCAAGTACTTGGTTGCAA 346

  scaffold69|si     498657 ---CCAAGACAAAGACTTAATGGTTATCACCAAGTACTCACTGGTTATCA 498703
                           --- ?                 i                i i        
C rnd-1_family-        345 TCACNAAGACAAAGACTTAATGATTATCACCAAGTACTCGCCGGTTATCA 296

  scaffold69|si     498704 TCAAATACTTGGTGGTTACATTAAGCACTTGGTGGTTATGAC-AAGTACT 498752
                               i               ii   i             v  -       
C rnd-1_family-        295 TCAAGTACTTGGTGGTTACACCAAGTACTTGGTGGTTATCACCAAGTACT 246

  scaffold69|si     498753 TGGTGGTTATCACCAAGTACTTGGTGATC-TTGTCAAGTACTTGGTGGTT 498801
                                                     i i- iii        i       
C rnd-1_family-        245 TGGTGGTTATCACCAAGTACTTGGTGGTTATCACCAAGTACTCGGTGGTT 196

  scaffold69|si     498802 ATCACCAAGTAATTGGTGGTTATCACCAAGTAATCGGTGGTTATCACCAA 498851
                                      v                    v                 
C rnd-1_family-        195 ATCACCAAGTACTTGGTGGTTATCACCAAGTACTCGGTGGTTATCACCAA 146

  scaffold69|si     498852 GTACTTGGTGGTGATCACCAAGTACTTGGTTGTTATCACCAAG-----TA 498896
                                i      v             i   v  i         -----  
C rnd-1_family-        145 GTACTCGGTGGTTATCACCAAGTACTCGGTGGTCATCACCAAGTACTGTA 96

  scaffold69|si     498897 CTCGGTGGTTATCACCAAGTACTCGGTGGTTATCACCAAGTACTTGGTTG 498946
                                                                       i   v 
C rnd-1_family-         95 CTCGGTGGTTATCACCAAGTACTCGGTGGTTATCACCAAGTACTCGGTGG 46

  scaffold69|si     498947 TTA-AACCAA--ACTTGGTGGTTATCATCAAGTACTCAGTAATTA 498988
                              -v     --   i           i        ii  ii   
C rnd-1_family-         45 TTATCACCAAGTACTCGGTGGTTATCACCAAGTACTTGGTGGTTA 1

Matrix = 20p43g.matrix
Kimura (with divCpGMod) = 7.13
Transitions / transversions = 3.57 (25/7)
Gap_init rate = 0.02 (6 / 381), avg. gap size = 2.17 (13 / 6)

2253 12.57 4.88 0.78 scaffold69|size508817 498682 499050 (9879) C rnd-1_family-8#Satellite (10) 385 2 m_b1478s001i63 177193

  scaffold69|si     498682 ACCAAGTACTCACTGGTTA---TCATCAAATACTTGGTGGTTA-CATTAA 498727
                                     ---    v --- iii   i        v iv -  i?  
C rnd-1_family-        385 ACCAAGTACT---TGGTGAAACTTGCCAAGTACTTGGTTGCAATCACNAA 339

  scaffold69|si     498728 G-CA----CTTGGTGGTTATGAC-AAGTACTTGGTGGTTATCACCAAGTA 498771
                            -  ----   ii  i    v  -       i vi        i      
C rnd-1_family-        338 GACAAAGACTTAATGATTATCACCAAGTACTCGCCGGTTATCATCAAGTA 289

  scaffold69|si     498772 CTTGGTGATCTTGTCAAGTACTTGGTGGTTATCACCAAGTAATTGGTGGT 498821
                                  i iviii                           v        
C rnd-1_family-        288 CTTGGTGGTTACACCAAGTACTTGGTGGTTATCACCAAGTACTTGGTGGT 239

  scaffold69|si     498822 TATCACCAAGTAATCGGTGGTTATCACCAAGTACTTGGTGGTGATCACCA 498871
                                       v i                    i      v       
C rnd-1_family-        238 TATCACCAAGTACTTGGTGGTTATCACCAAGTACTCGGTGGTTATCACCA 189

  scaffold69|si     498872 AGTACTTGGTTGTTATCACCAAGTACTCGGTGGTTATCACCAAGTACTCG 498921
                                     v                                       
C rnd-1_family-        188 AGTACTTGGTGGTTATCACCAAGTACTCGGTGGTTATCACCAAGTACTCG 139

  scaffold69|si     498922 GTGGTTATCACCAAGTACTTGGTTGTTA-AACCAA-------ACTTGGTG 498963
                                              i   v  i -v     -------   i    
C rnd-1_family-        138 GTGGTTATCACCAAGTACTCGGTGGTCATCACCAAGTACTGTACTCGGTG 89

  scaffold69|si     498964 GTTATCATCAAGTACTCAGTAATTATCACCAAAGACTCTGAGTTTATCAC 499013
                                  i         i  ii          iv    v v v       
C rnd-1_family-         88 GTTATCACCAAGTACTCGGTGGTTATCACCAAGTACTCGGTGGTTATCAC 39

  scaffold69|si     499014 CAAGTACTCTGTGGTCATCGCCAAGTACTTGGTGGTT 499050
                                    v     i   i                 
C rnd-1_family-         38 CAAGTACTCGGTGGTTATCACCAAGTACTTGGTGGTT 2

Matrix = 20p43g.matrix
Kimura (with divCpGMod) = 12.12
Transitions / transversions = 1.71 (29/17)
Gap_init rate = 0.03 (10 / 368), avg. gap size = 2.10 (21 / 10)

2223 13.38 4.09 0.26 scaffold69|size508817 498764 499130 (9799) C rnd-1_family-8#Satellite (10) 385 5 m_b1478s001i64 177193

  scaffold69|si     498764 ACCAAGTACTTGGTGAT-CTTGTCAAGTACTTGGTGGTTATCACCAAG-T 498811
                                           v-    i            v iv     ?   -i
C rnd-1_family-        385 ACCAAGTACTTGGTGAAACTTGCCAAGTACTTGGTTGCAATCACNAAGAC 336

  scaffold69|si     498812 AA----TTGGTGGTTATCACCAAGTAATCGGTGGTTATCACCAAGTACTT 498857
                             ----  ii  i             v   vi        i         
C rnd-1_family-        335 AAAGACTTAATGATTATCACCAAGTACTCGCCGGTTATCATCAAGTACTT 286

  scaffold69|si     498858 GGTGGTGATCACCAAGTACTTGGTTGTTATCACCAAGTACTCGGTGGTTA 498907
                                 v -               v                i        
C rnd-1_family-        285 GGTGGTTA-CACCAAGTACTTGGTGGTTATCACCAAGTACTTGGTGGTTA 237

  scaffold69|si     498908 TCACCAAGTACTCGGTGGTTATCACCAAGTACTTGGTTGTTA-AACCAA- 498955
                                       i                    i   v    -v     -
C rnd-1_family-        236 TCACCAAGTACTTGGTGGTTATCACCAAGTACTCGGTGGTTATCACCAAG 187

  scaffold69|si     498956 -ACTTGGTGGTTATCATCAAGTACTCAGTAATTATCACCAAAGACTCTGA 499004
                           -               i         i  ii          iv    v v
C rnd-1_family-        186 TACTTGGTGGTTATCACCAAGTACTCGGTGGTTATCACCAAGTACTCGGT 137

  scaffold69|si     499005 GTTTATCACCAAGTACTCTGTGGTCATCGCCAAGTACT-----TGGTGGT 499049
                            v                v         i         -----i      
C rnd-1_family-        136 GGTTATCACCAAGTACTCGGTGGTCATCACCAAGTACTGTACTCGGTGGT 87

  scaffold69|si     499050 TGTCACCAAGTACTCGGTGAT-ATCACTAAGTACCTGATGGTTATCCCCA 499098
                            i                 i -     i      ii i        v   
C rnd-1_family-         86 TATCACCAAGTACTCGGTGGTTATCACCAAGTACTCGGTGGTTATCACCA 37

  scaffold69|si     499099 AGTACTTTGTGGTGAATATTAGGTACTCTGTG 499130
                                 iv     v vi ii i     iv   
C rnd-1_family-         36 AGTACTCGGTGGTTATCACCAAGTACTTGGTG 5

Matrix = 20p43g.matrix
Kimura (with divCpGMod) = 13.09
Transitions / transversions = 1.58 (30/19)
Gap_init rate = 0.02 (9 / 366), avg. gap size = 1.78 (16 / 9)

4648 8.29 2.30 3.18 scaffold69|size508817 498881 499577 (9352) C rnd-1_family-4#Satellite (0) 947 257 m_b1478s001i65 177193

  scaffold69|si     498881 TTGTTATCACCAAGTACTCGGTGGTTATCACCAA-GTACTCGGTGGTTAT 498929
                                                             -     i         
C rnd-1_family-        947 TTGTTATCACCAAGTACTCGGTGGTTATCACCAAAGTACTTGGTGGTTAT 898

  scaffold69|si     498930 CACCAAGTACTTGGTTGTTAAACCAAACTTGGTGGTTATCATCAAGTACT 498979
                                      i   ------------------        i        
C rnd-1_family-        897 CACCAAGTACTCGGT------------------GGTTATCACCAAGTACT 866

  scaffold69|si     498980 CAGTAATTATCACCAAAGACTCTGAGTTTATCACCAAGTACTCTGTGGTC 499029
                            i  ii          iv      v v i              v     i
C rnd-1_family-        865 CGGTGGTTATCACCAAGTACTCTGTGGTCATCACCAAGTACTCGGTGGTT 816

  scaffold69|si     499030 ATCGCCAAGTACTTGGTGGTTGTCACCAAGTACTCGGTGAT-ATCACTAA 499078
                              i         i       i                 i -     i  
C rnd-1_family-        815 ATCACCAAGTACTCGGTGGTTATCACCAAGTACTCGGTGGTTATCACCAA 766

  scaffold69|si     499079 GTACCTGATGGTTATCCCCAAGTACTTTGTGGTGAATATTAGGTACTCTG 499128
                               ii i        v          ?           i          
C rnd-1_family-        765 GTACTCGGTGGTTATCACCAAGTACTTNGTGGTGAATATCAGGTACTCTG 716

  scaffold69|si     499129 TGAGTCACACCACATCAAGTACTACTGGGCTACTTCTTTGTGCATATCAG 499178
                                                                           ? 
C rnd-1_family-        715 TGAGTCACACCACATCAAGTACTACTGGGCTACTTCTTTGTGCATATCNG 666

  scaffold69|si     499179 GTTTTTTTGTAATGATGGCGAACAAAT------AGCAAGAGGTGGAAGCA 499222
                                 --i                  ------            v    
C rnd-1_family-        665 GTTTTT--ATAATGATGGCGAACAAATGGCAAGAGCAAGAGGTGGCAGCA 618

  scaffold69|si     499223 CTTGCCAGAATTACCAAGTGTTGGACACACTGGAAGTCACTCAGATATTG 499272
                                       v    ? ?                              
C rnd-1_family-        617 CTTGCCAGAATTCCCAANTNTTGGACACACTGGAAGTCACTCAGATATTG 568

  scaffold69|si     499273 CATTGCAGCAAGCAGATCTTTCTATAGGGTTTGCTTGGACAAATAGTCAC 499322
                             i                                            v  
C rnd-1_family-        567 CACTGCAGCAAGCAGATCTTTCTATAGGGTTTGCTTGGACAAATAGTGAC 518

  scaffold69|si     499323 ATCCTTAAGTGACCAAGTGACACCAAGTACTTTGTGAAACTTACCAAGTA 499372
                                 v             v           v         i       
C rnd-1_family-        517 ATCCTTCAGTGACCAAGTGAAACCAAGTACTTGGTGAAACTTGCCAAGTA 468

  scaffold69|si     499373 TTTGGTTGC-ATCACCAAGACAAAGACTTAATGGTTATCACCAAGTACTC 499421
                           i        -                                        
C rnd-1_family-        467 CTTGGTTGCAATCACCAAGACAAAGACTTAATGGTTATCACCAAGTACTC 418

  scaffold69|si     499422 G-CGGTTACTATGAAATACTTGGTGGTTATATCAAGTGCTATAGGTGGCT 499470
                            -      ii  v                  i     i  - -     i 
C rnd-1_family-        417 GCCGGTTATCATCAAATACTTGGTGGTTATACCAAGTACT-T-GGTGGTT 370

  scaffold69|si     499471 AT-ACCAATGCCTTGGTGGTTAT-ACCAATGCCTTGGTGGTTAT-ACCAA 499517
                             -     vvv            -     vvv            -     
C rnd-1_family-        369 ATCACCAAGTACTTGGTGGTTATCACCAAGTACTTGGTGGTTATCACCAA 320

  scaffold69|si     499518 TGCCTTGGTGGTGAT-ACCAAGTACTC-ATTGTTAT-ACCAAGTACTTGG 499564
                           vvv         v  -          i-i v     -          i  
C rnd-1_family-        319 GTACTTGGTGGTTATCACCAAGTACTTGGTGGTTATCACCAAGTACTCGG 270

  scaffold69|si     499565 TTGCTATAACCAA 499577
                            v i   v     
C rnd-1_family-        269 TGGTTATCACCAA 257

Matrix = 20p43g.matrix
Kimura (with divCpGMod) = 8.11
Transitions / transversions = 1.24 (31/25)
Gap_init rate = 0.05 (33 / 696), avg. gap size = 1.15 (38 / 33)

2136 13.80 2.81 2.03 scaffold69|size508817 499334 499725 (9204) C rnd-1_family-8#Satellite (0) 395 1 m_b1478s001i66 177193

  scaffold69|si     499334 ACCAAGTGACACCAAGTACTTTGTGAAACTTACCAAGTATTTGGTTGC-A 499382
                                    v           v         i       i        - 
C rnd-1_family-        395 ACCAAGTGAAACCAAGTACTTGGTGAAACTTGCCAAGTACTTGGTTGCAA 346

  scaffold69|si     499383 TCACCAAGACAAAGACTTAATGGTTATCACCAAGTACTCG-CGGTTACTA 499431
                               ?                 i                 -      ii 
C rnd-1_family-        345 TCACNAAGACAAAGACTTAATGATTATCACCAAGTACTCGCCGGTTATCA 296

  scaffold69|si     499432 TGAAATACTTGGTGGTTATATCAAGTGCTATAGGTGGCTAT-ACCAATGC 499480
                            v  i             i i     i  - -     i   -     vvv
C rnd-1_family-        295 TCAAGTACTTGGTGGTTACACCAAGTACT-T-GGTGGTTATCACCAAGTA 248

  scaffold69|si     499481 CTTGGTGGTTAT-ACCAATGCCTTGGTGGTTAT-ACCAATGCCTTGGTGG 499528
                                       -     vvv            -     vvv  i     
C rnd-1_family-        247 CTTGGTGGTTATCACCAAGTACTTGGTGGTTATCACCAAGTACTCGGTGG 198

  scaffold69|si     499529 TGAT-ACCAAGTACTC-ATTGTTAT-ACCAAGTACTTGGTTGCTATAACC 499575
                            v  -          i-i v     -          i   v i   v   
C rnd-1_family-        197 TTATCACCAAGTACTTGGTGGTTATCACCAAGTACTCGGTGGTTATCACC 148

  scaffold69|si     499576 AA--ACTTGGTGGCTATCATGAAGTACTTGGTAGTTATCACCAAGTACTC 499623
                             --   i     i     iv       i   i  i             v
C rnd-1_family-        147 AAGTACTCGGTGGTTATCACCAAGTACTCGGTGGTCATCACCAAGTACTG 98

  scaffold69|si     499624 TGCCTCTGTTGCTTTCACCAAATGCTCTGTGGTCATCACCAAGTACTTGG 499673
                            i-   v  v i v       i i   v     i             i  
C rnd-1_family-         97 TA-CTCGGTGGTTATCACCAAGTACTCGGTGGTTATCACCAAGTACTCGG 49

  scaffold69|si     499674 TGGTTATCACCAAGTACTTGGT-GCTATCACTAAGTACAGCACTTGGTGG 499722
                                             i   - i      i    -----         
C rnd-1_family-         48 TGGTTATCACCAAGTACTCGGTGGTTATCACCAAGT-----ACTTGGTGG 4

  scaffold69|si     499723 TCA 499725
                            i 
C rnd-1_family-          3 TTA 1

Matrix = 20p43g.matrix
Kimura (with divCpGMod) = 13.66
Transitions / transversions = 1.41 (31/22)
Gap_init rate = 0.05 (18 / 391), avg. gap size = 1.06 (19 / 18)

1344 17.25 3.85 5.19 scaffold69|size508817 499473 499784 (9145) C rnd-1_family-8#Satellite (78) 317 10 m_b1478s001i68 177193

  scaffold69|si     499473 ACCAATGCCTTGGTGGTTAT-ACCAATGCCTTGGTGGTTATACCAATGCC 499521
                                vvv  i vi      - i   vvv           i     vvv 
C rnd-1_family-        317 ACCAAGTACTCGCCGGTTATCATCAAGTACTTGGTGGTTACACCAAGTAC 268

  scaffold69|si     499522 TTGGTGGTGAT-ACCAAGTACTCATTG-TTAT-ACCAAGTACTTGGTTGC 499568
                                   v  -          iiv  -    -              v i
C rnd-1_family-        267 TTGGTGGTTATCACCAAGTACTTGGTGGTTATCACCAAGTACTTGGTGGT 218

  scaffold69|si     499569 TATAACCAA--ACTTGGTGGCTATCATGAAGTACTTGGTAGTTATCACCA 499616
                              v     --   i     i     iv           i          
C rnd-1_family-        217 TATCACCAAGTACTCGGTGGTTATCACCAAGTACTTGGTGGTTATCACCA 168

  scaffold69|si     499617 AGTACTCTGCCTCTGTTGCTTTCACCAAATGCTCTGTGGTCATCACCAAG 499666
                                  v ----  -- i v       i i   v     i         
C rnd-1_family-        167 AGTACTCGG----TG--GTTATCACCAAGTACTCGGTGGTTATCACCAAG 124

  scaffold69|si     499667 TACTTGGTGGTTATCACCAAG-----TACTTGGT-GCTATCACTAAGTAC 499710
                               i      i         -----    i   - i      i    --
C rnd-1_family-        123 TACTCGGTGGTCATCACCAAGTACTGTACTCGGTGGTTATCACCAAGT-- 76

  scaffold69|si     499711 AGCACTTGGTGGTCATCACCAAGTACTTTGTGGTGAATATCAGGTACTCT 499760
                           ---   i      i             iv     v vi i  i      v
C rnd-1_family-         75 ---ACTCGGTGGTTATCACCAAGTACTCGGTGGTTATCACCAAGTACTCG 29

  scaffold69|si     499761 GTGAGTCACACCACATCAAGTACT 499784
                              -  i i----  i        
C rnd-1_family-         28 GTG-GTTAT----CACCAAGTACT 10

Matrix = 20p43g.matrix
Kimura (with divCpGMod) = 16.94
Transitions / transversions = 1.32 (29/22)
Gap_init rate = 0.07 (23 / 311), avg. gap size = 1.22 (28 / 23)

3927 13.18 2.87 4.07 scaffold69|size508817 499533 500228 (8701) C rnd-1_family-4#Satellite (8) 939 252 m_b1478s001i69 177193

  scaffold69|si     499533 ACCAAGTACTCATTG-TTAT-ACCAA-GTACTTGGTTGCTATAACCAA-- 499577
                                      iv  -    -     -         v i   v     --
C rnd-1_family-        939 ACCAAGTACTCGGTGGTTATCACCAAAGTACTTGGTGGTTATCACCAAGT 890

  scaffold69|si     499578 ACTTGGTGGCTATCATGAAGTACTTGGTAGTTATCACCAAGTACTCTGCC 499627
                              i     i     iv       i   i                   --
C rnd-1_family-        889 ACTCGGTGGTTATCACCAAGTACTCGGTGGTTATCACCAAGTACTCTG-- 842

  scaffold69|si     499628 TCTGTTGCTTTCACCAAATGCTCTGTGGTCATCACCAAGTACTTGGTGGT 499677
                           --  -- iiv       i i   v     i             i      
C rnd-1_family-        841 --TG--GTCATCACCAAGTACTCGGTGGTTATCACCAAGTACTCGGTGGT 796

  scaffold69|si     499678 TATCACCAAGTACTTGGTG-CTATCACTAAGTACAGCACTTGGTGGTCAT 499726
                                         i    -i      i      ----- i      i  
C rnd-1_family-        795 TATCACCAAGTACTCGGTGGTTATCACCAAGTAC-----TCGGTGGTTAT 751

  scaffold69|si     499727 CACCAAGTACTTTGTGGTGAATATCAGGTACTCTGTGAGTCACACCACAT 499776
                                       ?                                     
C rnd-1_family-        750 CACCAAGTACTTNGTGGTGAATATCAGGTACTCTGTGAGTCACACCACAT 701

  scaffold69|si     499777 CAAGTACTGCTGGGCTAATTTTTTCATCATGTCTGG-TTTTATAGTGATG 499825
                                   i        v  i   vvv   i  ?  -       i     
C rnd-1_family-        700 CAAGTACTACTGGGCTACTTCTTTGTGCATATCNGGTTTTTATAATGATG 651

  scaffold69|si     499826 CCAAACAAATG------GCAAGAGGTGGCAGCACATCCCAGAGTCATCAG 499869
                           v i        ------                 v v     i ivi  i
C rnd-1_family-        650 GCGAACAAATGGCAAGAGCAAGAGGTGGCAGCACTTGCCAGAATTCCCAA 601

  scaffold69|si     499870 TTTTTGGACACACTGGAAGTCACCGCAATATTGT-CTGCAGCAAGCAGAA 499918
                           ? ?                    ivvi      i-              v
C rnd-1_family-        600 NTNTTGGACACACTGGAAGTCACTCAGATATTGCACTGCAGCAAGCAGAT 551

  scaffold69|si     499919 CTTTCTATAAGGTTTTCTTGGACAAATAA-GCCATCCTTCGGTGTCACTT 499967
                                    i     v            i- v        i   ------
C rnd-1_family-        550 CTTTCTATAGGGTTTGCTTGGACAAATAGTGACATCCTTCAGTG------ 507

  scaffold69|si     499968 GGTGTTGTACCATCAAGTGACACCAAGTACTTGGTGAAACTTGCCAGGTA 500017
                           ----------- i       v                         i   
C rnd-1_family-        506 -----------ACCAAGTGAAACCAAGTACTTGGTGAAACTTGCCAAGTA 468

  scaffold69|si     500018 CTTGATAATAATCACCAAGATAAA-----AATGGTTATCACCTAGTACTC 500062
                               i vii           i   -----             v       
C rnd-1_family-        467 CTTGGTTGCAATCACCAAGACAAAGACTTAATGGTTATCACCAAGTACTC 418

  scaffold69|si     500063 AGTGGTTATCATCAAAAACTTGGTGGTTATACCAATTACTATGTGGTTTT 500112
                           ivi             v                  v    vv      v 
C rnd-1_family-        417 GCCGGTTATCATCAAATACTTGGTGGTTATACCAAGTACTTGGTGGTTAT 368

  scaffold69|si     500113 CACCAAGTACTCTGTGGTTATCACCAGGTACTCTGTGGTAATCACCATGT 500162
                                      iv             i     iv     v       v  
C rnd-1_family-        367 CACCAAGTACTTGGTGGTTATCACCAAGTACTTGGTGGTTATCACCAAGT 318

  scaffold69|si     500163 GTTTGGTGTTTATCACCAAATACTAAGTGGTTATCACTTAGTGCTTGGTG 500212
                           ii      v          i    vi           iv   i  i    
C rnd-1_family-        317 ACTTGGTGGTTATCACCAAGTACTTGGTGGTTATCACCAAGTACTCGGTG 268

  scaffold69|si     500213 GTGATCACCGAGTACT 500228
                             v      i      
C rnd-1_family-        267 GTTATCACCAAGTACT 252

Matrix = 20p43g.matrix
Kimura (with divCpGMod) = 13.02
Transitions / transversions = 1.44 (52/36)
Gap_init rate = 0.05 (38 / 695), avg. gap size = 1.26 (48 / 38)

1649 16.78 1.68 1.68 scaffold69|size508817 499979 500275 (8654) C rnd-1_family-8#Satellite (0) 395 99 m_b1478s001i70 177193

  scaffold69|si     499979 ATCAAGTGACACCAAGTACTTGGTGAAACTTGCCAGGTACTTGATAATAA 500028
                            i       v                         i       i vii  
C rnd-1_family-        395 ACCAAGTGAAACCAAGTACTTGGTGAAACTTGCCAAGTACTTGGTTGCAA 346

  scaffold69|si     500029 TCACCAAGATAAA-----AATGGTTATCACCTAGTACTCAGTGGTTATCA 500073
                               ?    i   -----    i        v       ivi        
C rnd-1_family-        345 TCACNAAGACAAAGACTTAATGATTATCACCAAGTACTCGCCGGTTATCA 296

  scaffold69|si     500074 TCAAAAACTTGGTGGTTATACCAATTACTATGTGGTTTTCACCAAGTACT 500123
                               iv            i     v    vv      v            
C rnd-1_family-        295 TCAAGTACTTGGTGGTTACACCAAGTACTTGGTGGTTATCACCAAGTACT 246

  scaffold69|si     500124 CTGTGGTTATCACCAGGTACTCTGTGGTAATCACCATGTGTTTGGTGTTT 500173
                           iv             i     iv     v       v  ii i    v  
C rnd-1_family-        245 TGGTGGTTATCACCAAGTACTTGGTGGTTATCACCAAGTACTCGGTGGTT 196

  scaffold69|si     500174 ATCACCAAATACTAAGTGGTTATCACTTAGTGCTTGGTGGTGATCACCGA 500223
                                   i    vi           iv   i  i      v      i 
C rnd-1_family-        195 ATCACCAAGTACTTGGTGGTTATCACCAAGTACTCGGTGGTTATCACCAA 146

  scaffold69|si     500224 GTACTTTGTGGTGAATATCAGGTACTCTGTGAGTCATACCACATCAAGTA 500273
                                iv     v vi i  i      v   -     ----  i      
C rnd-1_family-        145 GTACTCGGTGGTTATCACCAAGTACTCGGTG-GTCAT----CACCAAGTA 101

  scaffold69|si     500274 CT 500275
                             
C rnd-1_family-        100 CT 99

Matrix = 20p43g.matrix
Kimura (with divCpGMod) = 17.20
Transitions / transversions = 1.33 (28/21)
Gap_init rate = 0.02 (6 / 296), avg. gap size = 1.67 (10 / 6)

6343 8.97 1.55 4.56 scaffold69|size508817 500028 500997 (7932) C rnd-1_family-4#Satellite (5) 942 1 m_b1478s001i71 177193

  scaffold69|si     500028 ATCACCAAGATAA-AAATGGTTATCACCTA-GTACTCAGTGGTTATCATC 500075
                                    -  v-vii           v -     ii          i 
C rnd-1_family-        942 ATCACCAAG-TACTCGGTGGTTATCACCAAAGTACTTGGTGGTTATCACC 894

  scaffold69|si     500076 AAAAACTTGGTGGTTAT-ACCAATTACTATGTGGTTTTCACCAAGTACTC 500124
                             iv   i         -     v    vv      v             
C rnd-1_family-        893 AAGTACTCGGTGGTTATCACCAAGTACTCGGTGGTTATCACCAAGTACTC 844

  scaffold69|si     500125 TGTGGTTATCACCAGGTACTCTGTGGTAATCACCATGTGTTTGGTGTTTA 500174
                                 i       i      v     v       v  ii i    v   
C rnd-1_family-        843 TGTGGTCATCACCAAGTACTCGGTGGTTATCACCAAGTACTCGGTGGTTA 794

  scaffold69|si     500175 TCACCAAATACTAAGTGGTTATCACTTAGTGCTTGGTGGTGATCACCGAG 500224
                                  i    vi           iv   i  i      v      i  
C rnd-1_family-        793 TCACCAAGTACTCGGTGGTTATCACCAAGTACTCGGTGGTTATCACCAAG 744

  scaffold69|si     500225 TACTTTGTGGTGAATATCAGGTACTCTGTGAGTCATACCACATCAAGTAC 500274
                                ?                             i              
C rnd-1_family-        743 TACTTNGTGGTGAATATCAGGTACTCTGTGAGTCACACCACATCAAGTAC 694

  scaffold69|si     500275 TACTGGGCTACTTCTTTGTGCATATCTGGTTTTT-TAATGATAGGAAACA 500323
                                                     ?       -       i vi    
C rnd-1_family-        693 TACTGGGCTACTTCTTTGTGCATATCNGGTTTTTATAATGATGGCGAACA 644

  scaffold69|si     500324 AATGGCAAGAG------GTGGCAGCACTTGCTAGGATTCCCAATTTTTGG 500367
                                      ------              i  i        ? ?    
C rnd-1_family-        643 AATGGCAAGAGCAAGAGGTGGCAGCACTTGCCAGAATTCCCAANTNTTGG 594

  scaffold69|si     500368 ACACACTGGAAGTCACTCAGATAATGCACCGCAGCAAGCAGATCTTTCTG 500417
                                                  v     i                   i
C rnd-1_family-        593 ACACACTGGAAGTCACTCAGATATTGCACTGCAGCAAGCAGATCTTTCTA 544

  scaffold69|si     500418 TATGGTTCGCTTGAACAAATAGTTACATCCTTCAGTGACCAAGCAACACC 500467
                             v    i     i         v                   ii v   
C rnd-1_family-        543 TAGGGTTTGCTTGGACAAATAGTGACATCCTTCAGTGACCAAGTGAAACC 494

  scaffold69|si     500468 AAGTACTTGGTGAAGCTTGCCAAGTACTTGGTTGTAATCACCAAGACAAA 500517
                                         i                   i               
C rnd-1_family-        493 AAGTACTTGGTGAAACTTGCCAAGTACTTGGTTGCAATCACCAAGACAAA 444

  scaffold69|si     500518 GACTTAATGGTTATCAGCAAATACTCACTGGTTATCATCAAATACTTGGT 500567
                                           v   i     i i                     
C rnd-1_family-        443 GACTTAATGGTTATCACCAAGTACTCGCCGGTTATCATCAAATACTTGGT 394

  scaffold69|si     500568 GGTCATTCCAAGTACTTGGTGGTTATCACCAAGTACTTGGTGGGCATT-C 500616
                              i  v                                    vi  i- 
C rnd-1_family-        393 GGTTATACCAAGTACTTGGTGGTTATCACCAAGTACTTGGTGGTTATCAC 344

  scaffold69|si     500617 CACGTAATTGGTGGTGAT-ACCAAGTACTC-ATTGTTAT-ACCAAGTACT 500663
                             v   v        v  -          i-i v     -          
C rnd-1_family-        343 CAAGTACTTGGTGGTTATCACCAAGTACTTGGTGGTTATCACCAAGTACT 294

  scaffold69|si     500664 TGGTAGTTAT-ACCAAGTACTTTACCAAACTGGTGGTTATCATAAAGTAC 500712
                               i     -          ---------i           iv    --
C rnd-1_family-        293 TGGTGGTTATCACCAAGTACT---------CGGTGGTTATCACCAAGT-- 255

  scaffold69|si     500713 TCAATTATATCCTCTTTTTTGCTAGTACTGTCATCAAGCAAAAGGAGAAT 500762
                           --------------------------                        
C rnd-1_family-        254 --------------------------ACTGTCATCAAGCAAAAGGAGAAT 231

  scaffold69|si     500763 CCCGTAACAATCATAATTTGACAATGGCAAGAAGAGTCTCTATGTTGTAA 500812
                              v        i    ?                                
C rnd-1_family-        230 CCCTTAACAATCGTAATNTGACAATGGCAAGAAGAGTCTCTATGTTGTAA 181

  scaffold69|si     500813 AGTAAATTGAGTGCTTCAAAACTGTGTATTCATTTTTCTTACAGTACATA 500862
                                 i                       v                 i?
C rnd-1_family-        180 AGTAAACTGAGTGCTTCAAAACTGTGTATTAATTTTTCTTACAGTACACN 131

  scaffold69|si     500863 AGTGCAGACTCGTTTCGGCCTTAACAGTACAATAGTGGTAGTGCCCTACT 500912
                                                   v  -----       i          
C rnd-1_family-        130 AGTGCAGACTCGTTTCGGCCTTAAAAG-----TAGTGGTGGTGCCCTACT 86

  scaffold69|si     500913 TGGAAGTATGATATAATTGAAATGACCATGTGTAGTCCATGCCAATGTGT 500962
                                   ?   v  v    v     v            i          
C rnd-1_family-         85 TGGAAGTANGATTTACTTGACATGACGATGTGTAGTCCACGCCAATGTGT 36

  scaffold69|si     500963 CTTTTTTAATCTTCAATTACGTCTTTATAAGTGTA 500997
                                         i            ?       
C rnd-1_family-         35 CTTTTTTAATCTTCGATTACGTCTTTANAAGTGTA 1

Matrix = 20p43g.matrix
Kimura (with divCpGMod) = 8.32
Transitions / transversions = 1.37 (48/35)
Gap_init rate = 0.05 (53 / 969), avg. gap size = 1.09 (58 / 53)


795 25.96 10.36 3.96 scaffold69|size508817 499428 499784 (9145) rnd-1_family-8#Satellite 3 381 (14) m_b1478s001i67 177194

  scaffold69|si     499428 ACTATGAAATACTTGGTGGTTAT-ATCAAGTGCTATAGGTGGCTAT-ACC 499475
                             i iv  i         i v i- i i   i  - -    iiv i-   
  rnd-1_family-          3 ACCACCAAGTACTTGGTGATAACCACCGAGTACT-T-GGTGATAACCACC 50

  scaffold69|si     499476 AATGCCTTGGTGGTTAT-ACCAATGCCTTGGTGGTTAT-ACCAA-TGC-- 499520
                           i vvv       i v i-   i vvv       i v i-   i - i --
  rnd-1_family-         51 GAGTACTTGGTGATAACCACCGAGTACTTGGTGATAACCACCGAGTACAG 100

  scaffold69|si     499521 --CTTGGTGGTGAT-ACCAAGTACTCATTGTTA--TACCAAGTACTTGGT 499565
                           --       i   i-   i      iiv  v  --i   i          
  rnd-1_family-        101 TACTTGGTGATGACCACCGAGTACTTGGTGATAACCACCGAGTACTTGGT 150

  scaffold69|si     499566 TGCTATAACCAA--ACTTGGTGGCTATCATGAAGTACTTGGTAGTTATCA 499613
                           viiv iv   i --        iiv i  iv           ii v i  
  rnd-1_family-        151 GATAACCACCGAGTACTTGGTGATAACCACCAAGTACTTGGTGATAACCA 200

  scaffold69|si     499614 CCAAGTACTCTGCCTCTGTTGCTT-TCACCAAATGCTCTGTGGTCATCAC 499662
                             i      -------  v  v v-i      i i  iv   i v i   
  rnd-1_family-        201 CCGAGTACT-------TGGTGATAACCACCAAGTACTTGGTGATAACCAC 243

  scaffold69|si     499663 CAAGTACTTGGTGGTTATCACCAAGTACTTGGTGCTATCACTAAGTAC-- 499710
                                        i v i                iv i   i      --
  rnd-1_family-        244 CAAGTACTTGGTGATAACCACCAAGTACTTGGTGTAACCACCAAGTACTT 293

  scaffold69|si     499711 --------------AGCACTTGGTGGTCATCACCAAGTACTTTG---TGG 499743
                           --------------  i        i v    ii    -     --- ? 
  rnd-1_family-        294 GATGATAACCGGCGAGTACTTGGTGATAATCATTAAGT-CTTTGTCTTNG 342

  scaffold69|si     499744 TGAAT---ATCAGGTACTCTGTGAGTCACACCACATCAAGTACT 499784
                              v --- i  i     iv ii   iv   -----        
  rnd-1_family-        343 TGATTGCAACCAAGTACTTGGCAAGTTTCAC-----CAAGTACT 381

Matrix = 20p43g.matrix
Kimura (with divCpGMod) = 29.70
Transitions / transversions = 1.97 (59/30)
Gap_init rate = 0.08 (30 / 356), avg. gap size = 1.73 (52 / 30)


2938 6.75 2.86 0.00 scaffold69|size508817 498472 498856 (10073) C rnd-1_family-4#Satellite (300) 647 252 m_b1478s001i61 177193

  scaffold69|si     498472 AACAAATGGCAAGAGT------TGGGAGCACTTGCCAGAATTCCAAATTT 498515
                                          i------   v                  v  ? ?
C rnd-1_family-        647 AACAAATGGCAAGAGCAAGAGGTGGCAGCACTTGCCAGAATTCCCAANTN 598

  scaffold69|si     498516 TTGGACACACTGGAAGTCACTCAGATAATGCACCGCAGCAACCAGATCAT 498565
                                                      v     i       v      v 
C rnd-1_family-        597 TTGGACACACTGGAAGTCACTCAGATATTGCACTGCAGCAAGCAGATCTT 548

  scaffold69|si     498566 TCTATATGGTTTGCTTGGACAAATTGTGACATCATTCAGTGACCAAGTGA 498615
                                 v                 v        v                
C rnd-1_family-        547 TCTATAGGGTTTGCTTGGACAAATAGTGACATCCTTCAGTGACCAAGTGA 498

  scaffold69|si     498616 AACCAAGTACTTGGTGAAACTTGCCAAGTACTTGATTGTA---ACCAAGA 498662
                                                             i   i ---       
C rnd-1_family-        497 AACCAAGTACTTGGTGAAACTTGCCAAGTACTTGGTTGCAATCACCAAGA 448

  scaffold69|si     498663 CAAAGACTTAATGGTTATCACCAAGTACTCACTGGTTATCATCAAATACT 498712
                                                         i i                 
C rnd-1_family-        447 CAAAGACTTAATGGTTATCACCAAGTACTCGCCGGTTATCATCAAATACT 398

  scaffold69|si     498713 TGGTGGTTACATTAAGCACTTGGTGGTTATGA-CAAGTACTTGGTGGTTA 498761
                                    i ii   i             v -                 
C rnd-1_family-        397 TGGTGGTTATACCAAGTACTTGGTGGTTATCACCAAGTACTTGGTGGTTA 348

  scaffold69|si     498762 TCACCAAGTACTTGGTGATC-TTGTCAAGTACTTGGTGGTTATCACCAAG 498810
                                            i i- iii                         
C rnd-1_family-        347 TCACCAAGTACTTGGTGGTTATCACCAAGTACTTGGTGGTTATCACCAAG 298

  scaffold69|si     498811 TAATTGGTGGTTATCACCAAGTAATCGGTGGTTATCACCAAGTACT 498856
                             v                    v                      
C rnd-1_family-        297 TACTTGGTGGTTATCACCAAGTACTCGGTGGTTATCACCAAGTACT 252

Matrix = 20p43g.matrix
Kimura (with divCpGMod) = 6.62
Transitions / transversions = 1.36 (15/11)
Gap_init rate = 0.01 (4 / 384), avg. gap size = 2.75 (11 / 4)

2825 8.38 3.40 0.00 scaffold69|size508817 498607 498988 (9941) C rnd-1_family-8#Satellite (0) 395 1 m_b1478s001i62 177193

  scaffold69|si     498607 ACCAAGTGAAACCAAGTACTTGGTGAAACTTGCCAAGTACTTGATTGTAA 498656
                                                                      i   i  
C rnd-1_family-        395 ACCAAGTGAAACCAAGTACTTGGTGAAACTTGCCAAGTACTTGGTTGCAA 346

  scaffold69|si     498657 ---CCAAGACAAAGACTTAATGGTTATCACCAAGTACTCACTGGTTATCA 498703
                           --- ?                 i                i i        
C rnd-1_family-        345 TCACNAAGACAAAGACTTAATGATTATCACCAAGTACTCGCCGGTTATCA 296

  scaffold69|si     498704 TCAAATACTTGGTGGTTACATTAAGCACTTGGTGGTTATGAC-AAGTACT 498752
                               i               ii   i             v  -       
C rnd-1_family-        295 TCAAGTACTTGGTGGTTACACCAAGTACTTGGTGGTTATCACCAAGTACT 246

  scaffold69|si     498753 TGGTGGTTATCACCAAGTACTTGGTGATC-TTGTCAAGTACTTGGTGGTT 498801
                                                     i i- iii        i       
C rnd-1_family-        245 TGGTGGTTATCACCAAGTACTTGGTGGTTATCACCAAGTACTCGGTGGTT 196

  scaffold69|si     498802 ATCACCAAGTAATTGGTGGTTATCACCAAGTAATCGGTGGTTATCACCAA 498851
                                      v                    v                 
C rnd-1_family-        195 ATCACCAAGTACTTGGTGGTTATCACCAAGTACTCGGTGGTTATCACCAA 146

  scaffold69|si     498852 GTACTTGGTGGTGATCACCAAGTACTTGGTTGTTATCACCAAG-----TA 498896
                                i      v             i   v  i         -----  
C rnd-1_family-        145 GTACTCGGTGGTTATCACCAAGTACTCGGTGGTCATCACCAAGTACTGTA 96

  scaffold69|si     498897 CTCGGTGGTTATCACCAAGTACTCGGTGGTTATCACCAAGTACTTGGTTG 498946
                                                                       i   v 
C rnd-1_family-         95 CTCGGTGGTTATCACCAAGTACTCGGTGGTTATCACCAAGTACTCGGTGG 46

  scaffold69|si     498947 TTA-AACCAA--ACTTGGTGGTTATCATCAAGTACTCAGTAATTA 498988
                              -v     --   i           i        ii  ii   
C rnd-1_family-         45 TTATCACCAAGTACTCGGTGGTTATCACCAAGTACTTGGTGGTTA 1

Matrix = 20p43g.matrix
Kimura (with divCpGMod) = 7.13
Transitions / transversions = 3.57 (25/7)
Gap_init rate = 0.02 (6 / 381), avg. gap size = 2.17 (13 / 6)

2253 12.57 4.88 0.78 scaffold69|size508817 498682 499050 (9879) C rnd-1_family-8#Satellite (10) 385 2 m_b1478s001i63 177193

  scaffold69|si     498682 ACCAAGTACTCACTGGTTA---TCATCAAATACTTGGTGGTTA-CATTAA 498727
                                     ---    v --- iii   i        v iv -  i?  
C rnd-1_family-        385 ACCAAGTACT---TGGTGAAACTTGCCAAGTACTTGGTTGCAATCACNAA 339

  scaffold69|si     498728 G-CA----CTTGGTGGTTATGAC-AAGTACTTGGTGGTTATCACCAAGTA 498771
                            -  ----   ii  i    v  -       i vi        i      
C rnd-1_family-        338 GACAAAGACTTAATGATTATCACCAAGTACTCGCCGGTTATCATCAAGTA 289

  scaffold69|si     498772 CTTGGTGATCTTGTCAAGTACTTGGTGGTTATCACCAAGTAATTGGTGGT 498821
                                  i iviii                           v        
C rnd-1_family-        288 CTTGGTGGTTACACCAAGTACTTGGTGGTTATCACCAAGTACTTGGTGGT 239

  scaffold69|si     498822 TATCACCAAGTAATCGGTGGTTATCACCAAGTACTTGGTGGTGATCACCA 498871
                                       v i                    i      v       
C rnd-1_family-        238 TATCACCAAGTACTTGGTGGTTATCACCAAGTACTCGGTGGTTATCACCA 189

  scaffold69|si     498872 AGTACTTGGTTGTTATCACCAAGTACTCGGTGGTTATCACCAAGTACTCG 498921
                                     v                                       
C rnd-1_family-        188 AGTACTTGGTGGTTATCACCAAGTACTCGGTGGTTATCACCAAGTACTCG 139

  scaffold69|si     498922 GTGGTTATCACCAAGTACTTGGTTGTTA-AACCAA-------ACTTGGTG 498963
                                              i   v  i -v     -------   i    
C rnd-1_family-        138 GTGGTTATCACCAAGTACTCGGTGGTCATCACCAAGTACTGTACTCGGTG 89

  scaffold69|si     498964 GTTATCATCAAGTACTCAGTAATTATCACCAAAGACTCTGAGTTTATCAC 499013
                                  i         i  ii          iv    v v v       
C rnd-1_family-         88 GTTATCACCAAGTACTCGGTGGTTATCACCAAGTACTCGGTGGTTATCAC 39

  scaffold69|si     499014 CAAGTACTCTGTGGTCATCGCCAAGTACTTGGTGGTT 499050
                                    v     i   i                 
C rnd-1_family-         38 CAAGTACTCGGTGGTTATCACCAAGTACTTGGTGGTT 2

Matrix = 20p43g.matrix
Kimura (with divCpGMod) = 12.12
Transitions / transversions = 1.71 (29/17)
Gap_init rate = 0.03 (10 / 368), avg. gap size = 2.10 (21 / 10)

2223 13.38 4.09 0.26 scaffold69|size508817 498764 499130 (9799) C rnd-1_family-8#Satellite (10) 385 5 m_b1478s001i64 177193

  scaffold69|si     498764 ACCAAGTACTTGGTGAT-CTTGTCAAGTACTTGGTGGTTATCACCAAG-T 498811
                                           v-    i            v iv     ?   -i
C rnd-1_family-        385 ACCAAGTACTTGGTGAAACTTGCCAAGTACTTGGTTGCAATCACNAAGAC 336

  scaffold69|si     498812 AA----TTGGTGGTTATCACCAAGTAATCGGTGGTTATCACCAAGTACTT 498857
                             ----  ii  i             v   vi        i         
C rnd-1_family-        335 AAAGACTTAATGATTATCACCAAGTACTCGCCGGTTATCATCAAGTACTT 286

  scaffold69|si     498858 GGTGGTGATCACCAAGTACTTGGTTGTTATCACCAAGTACTCGGTGGTTA 498907
                                 v -               v                i        
C rnd-1_family-        285 GGTGGTTA-CACCAAGTACTTGGTGGTTATCACCAAGTACTTGGTGGTTA 237

  scaffold69|si     498908 TCACCAAGTACTCGGTGGTTATCACCAAGTACTTGGTTGTTA-AACCAA- 498955
                                       i                    i   v    -v     -
C rnd-1_family-        236 TCACCAAGTACTTGGTGGTTATCACCAAGTACTCGGTGGTTATCACCAAG 187

  scaffold69|si     498956 -ACTTGGTGGTTATCATCAAGTACTCAGTAATTATCACCAAAGACTCTGA 499004
                           -               i         i  ii          iv    v v
C rnd-1_family-        186 TACTTGGTGGTTATCACCAAGTACTCGGTGGTTATCACCAAGTACTCGGT 137

  scaffold69|si     499005 GTTTATCACCAAGTACTCTGTGGTCATCGCCAAGTACT-----TGGTGGT 499049
                            v                v         i         -----i      
C rnd-1_family-        136 GGTTATCACCAAGTACTCGGTGGTCATCACCAAGTACTGTACTCGGTGGT 87

  scaffold69|si     499050 TGTCACCAAGTACTCGGTGAT-ATCACTAAGTACCTGATGGTTATCCCCA 499098
                            i                 i -     i      ii i        v   
C rnd-1_family-         86 TATCACCAAGTACTCGGTGGTTATCACCAAGTACTCGGTGGTTATCACCA 37

  scaffold69|si     499099 AGTACTTTGTGGTGAATATTAGGTACTCTGTG 499130
                                 iv     v vi ii i     iv   
C rnd-1_family-         36 AGTACTCGGTGGTTATCACCAAGTACTTGGTG 5

Matrix = 20p43g.matrix
Kimura (with divCpGMod) = 13.09
Transitions / transversions = 1.58 (30/19)
Gap_init rate = 0.02 (9 / 366), avg. gap size = 1.78 (16 / 9)

4648 8.29 2.30 3.18 scaffold69|size508817 498881 499577 (9352) C rnd-1_family-4#Satellite (0) 947 257 m_b1478s001i65 177193

  scaffold69|si     498881 TTGTTATCACCAAGTACTCGGTGGTTATCACCAA-GTACTCGGTGGTTAT 498929
                                                             -     i         
C rnd-1_family-        947 TTGTTATCACCAAGTACTCGGTGGTTATCACCAAAGTACTTGGTGGTTAT 898

  scaffold69|si     498930 CACCAAGTACTTGGTTGTTAAACCAAACTTGGTGGTTATCATCAAGTACT 498979
                                      i   ------------------        i        
C rnd-1_family-        897 CACCAAGTACTCGGT------------------GGTTATCACCAAGTACT 866

  scaffold69|si     498980 CAGTAATTATCACCAAAGACTCTGAGTTTATCACCAAGTACTCTGTGGTC 499029
                            i  ii          iv      v v i              v     i
C rnd-1_family-        865 CGGTGGTTATCACCAAGTACTCTGTGGTCATCACCAAGTACTCGGTGGTT 816

  scaffold69|si     499030 ATCGCCAAGTACTTGGTGGTTGTCACCAAGTACTCGGTGAT-ATCACTAA 499078
                              i         i       i                 i -     i  
C rnd-1_family-        815 ATCACCAAGTACTCGGTGGTTATCACCAAGTACTCGGTGGTTATCACCAA 766

  scaffold69|si     499079 GTACCTGATGGTTATCCCCAAGTACTTTGTGGTGAATATTAGGTACTCTG 499128
                               ii i        v          ?           i          
C rnd-1_family-        765 GTACTCGGTGGTTATCACCAAGTACTTNGTGGTGAATATCAGGTACTCTG 716

  scaffold69|si     499129 TGAGTCACACCACATCAAGTACTACTGGGCTACTTCTTTGTGCATATCAG 499178
                                                                           ? 
C rnd-1_family-        715 TGAGTCACACCACATCAAGTACTACTGGGCTACTTCTTTGTGCATATCNG 666

  scaffold69|si     499179 GTTTTTTTGTAATGATGGCGAACAAAT------AGCAAGAGGTGGAAGCA 499222
                                 --i                  ------            v    
C rnd-1_family-        665 GTTTTT--ATAATGATGGCGAACAAATGGCAAGAGCAAGAGGTGGCAGCA 618

  scaffold69|si     499223 CTTGCCAGAATTACCAAGTGTTGGACACACTGGAAGTCACTCAGATATTG 499272
                                       v    ? ?                              
C rnd-1_family-        617 CTTGCCAGAATTCCCAANTNTTGGACACACTGGAAGTCACTCAGATATTG 568

  scaffold69|si     499273 CATTGCAGCAAGCAGATCTTTCTATAGGGTTTGCTTGGACAAATAGTCAC 499322
                             i                                            v  
C rnd-1_family-        567 CACTGCAGCAAGCAGATCTTTCTATAGGGTTTGCTTGGACAAATAGTGAC 518

  scaffold69|si     499323 ATCCTTAAGTGACCAAGTGACACCAAGTACTTTGTGAAACTTACCAAGTA 499372
                                 v             v           v         i       
C rnd-1_family-        517 ATCCTTCAGTGACCAAGTGAAACCAAGTACTTGGTGAAACTTGCCAAGTA 468

  scaffold69|si     499373 TTTGGTTGC-ATCACCAAGACAAAGACTTAATGGTTATCACCAAGTACTC 499421
                           i        -                                        
C rnd-1_family-        467 CTTGGTTGCAATCACCAAGACAAAGACTTAATGGTTATCACCAAGTACTC 418

  scaffold69|si     499422 G-CGGTTACTATGAAATACTTGGTGGTTATATCAAGTGCTATAGGTGGCT 499470
                            -      ii  v                  i     i  - -     i 
C rnd-1_family-        417 GCCGGTTATCATCAAATACTTGGTGGTTATACCAAGTACT-T-GGTGGTT 370

  scaffold69|si     499471 AT-ACCAATGCCTTGGTGGTTAT-ACCAATGCCTTGGTGGTTAT-ACCAA 499517
                             -     vvv            -     vvv            -     
C rnd-1_family-        369 ATCACCAAGTACTTGGTGGTTATCACCAAGTACTTGGTGGTTATCACCAA 320

  scaffold69|si     499518 TGCCTTGGTGGTGAT-ACCAAGTACTC-ATTGTTAT-ACCAAGTACTTGG 499564
                           vvv         v  -          i-i v     -          i  
C rnd-1_family-        319 GTACTTGGTGGTTATCACCAAGTACTTGGTGGTTATCACCAAGTACTCGG 270

  scaffold69|si     499565 TTGCTATAACCAA 499577
                            v i   v     
C rnd-1_family-        269 TGGTTATCACCAA 257

Matrix = 20p43g.matrix
Kimura (with divCpGMod) = 8.11
Transitions / transversions = 1.24 (31/25)
Gap_init rate = 0.05 (33 / 696), avg. gap size = 1.15 (38 / 33)

2136 13.80 2.81 2.03 scaffold69|size508817 499334 499725 (9204) C rnd-1_family-8#Satellite (0) 395 1 m_b1478s001i66 177193

  scaffold69|si     499334 ACCAAGTGACACCAAGTACTTTGTGAAACTTACCAAGTATTTGGTTGC-A 499382
                                    v           v         i       i        - 
C rnd-1_family-        395 ACCAAGTGAAACCAAGTACTTGGTGAAACTTGCCAAGTACTTGGTTGCAA 346

  scaffold69|si     499383 TCACCAAGACAAAGACTTAATGGTTATCACCAAGTACTCG-CGGTTACTA 499431
                               ?                 i                 -      ii 
C rnd-1_family-        345 TCACNAAGACAAAGACTTAATGATTATCACCAAGTACTCGCCGGTTATCA 296

  scaffold69|si     499432 TGAAATACTTGGTGGTTATATCAAGTGCTATAGGTGGCTAT-ACCAATGC 499480
                            v  i             i i     i  - -     i   -     vvv
C rnd-1_family-        295 TCAAGTACTTGGTGGTTACACCAAGTACT-T-GGTGGTTATCACCAAGTA 248

  scaffold69|si     499481 CTTGGTGGTTAT-ACCAATGCCTTGGTGGTTAT-ACCAATGCCTTGGTGG 499528
                                       -     vvv            -     vvv  i     
C rnd-1_family-        247 CTTGGTGGTTATCACCAAGTACTTGGTGGTTATCACCAAGTACTCGGTGG 198

  scaffold69|si     499529 TGAT-ACCAAGTACTC-ATTGTTAT-ACCAAGTACTTGGTTGCTATAACC 499575
                            v  -          i-i v     -          i   v i   v   
C rnd-1_family-        197 TTATCACCAAGTACTTGGTGGTTATCACCAAGTACTCGGTGGTTATCACC 148

  scaffold69|si     499576 AA--ACTTGGTGGCTATCATGAAGTACTTGGTAGTTATCACCAAGTACTC 499623
                             --   i     i     iv       i   i  i             v
C rnd-1_family-        147 AAGTACTCGGTGGTTATCACCAAGTACTCGGTGGTCATCACCAAGTACTG 98

  scaffold69|si     499624 TGCCTCTGTTGCTTTCACCAAATGCTCTGTGGTCATCACCAAGTACTTGG 499673
                            i-   v  v i v       i i   v     i             i  
C rnd-1_family-         97 TA-CTCGGTGGTTATCACCAAGTACTCGGTGGTTATCACCAAGTACTCGG 49

  scaffold69|si     499674 TGGTTATCACCAAGTACTTGGT-GCTATCACTAAGTACAGCACTTGGTGG 499722
                                             i   - i      i    -----         
C rnd-1_family-         48 TGGTTATCACCAAGTACTCGGTGGTTATCACCAAGT-----ACTTGGTGG 4

  scaffold69|si     499723 TCA 499725
                            i 
C rnd-1_family-          3 TTA 1

Matrix = 20p43g.matrix
Kimura (with divCpGMod) = 13.66
Transitions / transversions = 1.41 (31/22)
Gap_init rate = 0.05 (18 / 391), avg. gap size = 1.06 (19 / 18)

1344 17.25 3.85 5.19 scaffold69|size508817 499473 499784 (9145) C rnd-1_family-8#Satellite (78) 317 10 m_b1478s001i68 177193

  scaffold69|si     499473 ACCAATGCCTTGGTGGTTAT-ACCAATGCCTTGGTGGTTATACCAATGCC 499521
                                vvv  i vi      - i   vvv           i     vvv 
C rnd-1_family-        317 ACCAAGTACTCGCCGGTTATCATCAAGTACTTGGTGGTTACACCAAGTAC 268

  scaffold69|si     499522 TTGGTGGTGAT-ACCAAGTACTCATTG-TTAT-ACCAAGTACTTGGTTGC 499568
                                   v  -          iiv  -    -              v i
C rnd-1_family-        267 TTGGTGGTTATCACCAAGTACTTGGTGGTTATCACCAAGTACTTGGTGGT 218

  scaffold69|si     499569 TATAACCAA--ACTTGGTGGCTATCATGAAGTACTTGGTAGTTATCACCA 499616
                              v     --   i     i     iv           i          
C rnd-1_family-        217 TATCACCAAGTACTCGGTGGTTATCACCAAGTACTTGGTGGTTATCACCA 168

  scaffold69|si     499617 AGTACTCTGCCTCTGTTGCTTTCACCAAATGCTCTGTGGTCATCACCAAG 499666
                                  v ----  -- i v       i i   v     i         
C rnd-1_family-        167 AGTACTCGG----TG--GTTATCACCAAGTACTCGGTGGTTATCACCAAG 124

  scaffold69|si     499667 TACTTGGTGGTTATCACCAAG-----TACTTGGT-GCTATCACTAAGTAC 499710
                               i      i         -----    i   - i      i    --
C rnd-1_family-        123 TACTCGGTGGTCATCACCAAGTACTGTACTCGGTGGTTATCACCAAGT-- 76

  scaffold69|si     499711 AGCACTTGGTGGTCATCACCAAGTACTTTGTGGTGAATATCAGGTACTCT 499760
                           ---   i      i             iv     v vi i  i      v
C rnd-1_family-         75 ---ACTCGGTGGTTATCACCAAGTACTCGGTGGTTATCACCAAGTACTCG 29

  scaffold69|si     499761 GTGAGTCACACCACATCAAGTACT 499784
                              -  i i----  i        
C rnd-1_family-         28 GTG-GTTAT----CACCAAGTACT 10

Matrix = 20p43g.matrix
Kimura (with divCpGMod) = 16.94
Transitions / transversions = 1.32 (29/22)
Gap_init rate = 0.07 (23 / 311), avg. gap size = 1.22 (28 / 23)

3927 13.18 2.87 4.07 scaffold69|size508817 499533 500228 (8701) C rnd-1_family-4#Satellite (8) 939 252 m_b1478s001i69 177193

  scaffold69|si     499533 ACCAAGTACTCATTG-TTAT-ACCAA-GTACTTGGTTGCTATAACCAA-- 499577
                                      iv  -    -     -         v i   v     --
C rnd-1_family-        939 ACCAAGTACTCGGTGGTTATCACCAAAGTACTTGGTGGTTATCACCAAGT 890

  scaffold69|si     499578 ACTTGGTGGCTATCATGAAGTACTTGGTAGTTATCACCAAGTACTCTGCC 499627
                              i     i     iv       i   i                   --
C rnd-1_family-        889 ACTCGGTGGTTATCACCAAGTACTCGGTGGTTATCACCAAGTACTCTG-- 842

  scaffold69|si     499628 TCTGTTGCTTTCACCAAATGCTCTGTGGTCATCACCAAGTACTTGGTGGT 499677
                           --  -- iiv       i i   v     i             i      
C rnd-1_family-        841 --TG--GTCATCACCAAGTACTCGGTGGTTATCACCAAGTACTCGGTGGT 796

  scaffold69|si     499678 TATCACCAAGTACTTGGTG-CTATCACTAAGTACAGCACTTGGTGGTCAT 499726
                                         i    -i      i      ----- i      i  
C rnd-1_family-        795 TATCACCAAGTACTCGGTGGTTATCACCAAGTAC-----TCGGTGGTTAT 751

  scaffold69|si     499727 CACCAAGTACTTTGTGGTGAATATCAGGTACTCTGTGAGTCACACCACAT 499776
                                       ?                                     
C rnd-1_family-        750 CACCAAGTACTTNGTGGTGAATATCAGGTACTCTGTGAGTCACACCACAT 701

  scaffold69|si     499777 CAAGTACTGCTGGGCTAATTTTTTCATCATGTCTGG-TTTTATAGTGATG 499825
                                   i        v  i   vvv   i  ?  -       i     
C rnd-1_family-        700 CAAGTACTACTGGGCTACTTCTTTGTGCATATCNGGTTTTTATAATGATG 651

  scaffold69|si     499826 CCAAACAAATG------GCAAGAGGTGGCAGCACATCCCAGAGTCATCAG 499869
                           v i        ------                 v v     i ivi  i
C rnd-1_family-        650 GCGAACAAATGGCAAGAGCAAGAGGTGGCAGCACTTGCCAGAATTCCCAA 601

  scaffold69|si     499870 TTTTTGGACACACTGGAAGTCACCGCAATATTGT-CTGCAGCAAGCAGAA 499918
                           ? ?                    ivvi      i-              v
C rnd-1_family-        600 NTNTTGGACACACTGGAAGTCACTCAGATATTGCACTGCAGCAAGCAGAT 551

  scaffold69|si     499919 CTTTCTATAAGGTTTTCTTGGACAAATAA-GCCATCCTTCGGTGTCACTT 499967
                                    i     v            i- v        i   ------
C rnd-1_family-        550 CTTTCTATAGGGTTTGCTTGGACAAATAGTGACATCCTTCAGTG------ 507

  scaffold69|si     499968 GGTGTTGTACCATCAAGTGACACCAAGTACTTGGTGAAACTTGCCAGGTA 500017
                           ----------- i       v                         i   
C rnd-1_family-        506 -----------ACCAAGTGAAACCAAGTACTTGGTGAAACTTGCCAAGTA 468

  scaffold69|si     500018 CTTGATAATAATCACCAAGATAAA-----AATGGTTATCACCTAGTACTC 500062
                               i vii           i   -----             v       
C rnd-1_family-        467 CTTGGTTGCAATCACCAAGACAAAGACTTAATGGTTATCACCAAGTACTC 418

  scaffold69|si     500063 AGTGGTTATCATCAAAAACTTGGTGGTTATACCAATTACTATGTGGTTTT 500112
                           ivi             v                  v    vv      v 
C rnd-1_family-        417 GCCGGTTATCATCAAATACTTGGTGGTTATACCAAGTACTTGGTGGTTAT 368

  scaffold69|si     500113 CACCAAGTACTCTGTGGTTATCACCAGGTACTCTGTGGTAATCACCATGT 500162
                                      iv             i     iv     v       v  
C rnd-1_family-        367 CACCAAGTACTTGGTGGTTATCACCAAGTACTTGGTGGTTATCACCAAGT 318

  scaffold69|si     500163 GTTTGGTGTTTATCACCAAATACTAAGTGGTTATCACTTAGTGCTTGGTG 500212
                           ii      v          i    vi           iv   i  i    
C rnd-1_family-        317 ACTTGGTGGTTATCACCAAGTACTTGGTGGTTATCACCAAGTACTCGGTG 268

  scaffold69|si     500213 GTGATCACCGAGTACT 500228
                             v      i      
C rnd-1_family-        267 GTTATCACCAAGTACT 252

Matrix = 20p43g.matrix
Kimura (with divCpGMod) = 13.02
Transitions / transversions = 1.44 (52/36)
Gap_init rate = 0.05 (38 / 695), avg. gap size = 1.26 (48 / 38)

1649 16.78 1.68 1.68 scaffold69|size508817 499979 500275 (8654) C rnd-1_family-8#Satellite (0) 395 99 m_b1478s001i70 177193

  scaffold69|si     499979 ATCAAGTGACACCAAGTACTTGGTGAAACTTGCCAGGTACTTGATAATAA 500028
                            i       v                         i       i vii  
C rnd-1_family-        395 ACCAAGTGAAACCAAGTACTTGGTGAAACTTGCCAAGTACTTGGTTGCAA 346

  scaffold69|si     500029 TCACCAAGATAAA-----AATGGTTATCACCTAGTACTCAGTGGTTATCA 500073
                               ?    i   -----    i        v       ivi        
C rnd-1_family-        345 TCACNAAGACAAAGACTTAATGATTATCACCAAGTACTCGCCGGTTATCA 296

  scaffold69|si     500074 TCAAAAACTTGGTGGTTATACCAATTACTATGTGGTTTTCACCAAGTACT 500123
                               iv            i     v    vv      v            
C rnd-1_family-        295 TCAAGTACTTGGTGGTTACACCAAGTACTTGGTGGTTATCACCAAGTACT 246

  scaffold69|si     500124 CTGTGGTTATCACCAGGTACTCTGTGGTAATCACCATGTGTTTGGTGTTT 500173
                           iv             i     iv     v       v  ii i    v  
C rnd-1_family-        245 TGGTGGTTATCACCAAGTACTTGGTGGTTATCACCAAGTACTCGGTGGTT 196

  scaffold69|si     500174 ATCACCAAATACTAAGTGGTTATCACTTAGTGCTTGGTGGTGATCACCGA 500223
                                   i    vi           iv   i  i      v      i 
C rnd-1_family-        195 ATCACCAAGTACTTGGTGGTTATCACCAAGTACTCGGTGGTTATCACCAA 146

  scaffold69|si     500224 GTACTTTGTGGTGAATATCAGGTACTCTGTGAGTCATACCACATCAAGTA 500273
                                iv     v vi i  i      v   -     ----  i      
C rnd-1_family-        145 GTACTCGGTGGTTATCACCAAGTACTCGGTG-GTCAT----CACCAAGTA 101

  scaffold69|si     500274 CT 500275
                             
C rnd-1_family-        100 CT 99

Matrix = 20p43g.matrix
Kimura (with divCpGMod) = 17.20
Transitions / transversions = 1.33 (28/21)
Gap_init rate = 0.02 (6 / 296), avg. gap size = 1.67 (10 / 6)

6343 8.97 1.55 4.56 scaffold69|size508817 500028 500997 (7932) C rnd-1_family-4#Satellite (5) 942 1 m_b1478s001i71 177193

  scaffold69|si     500028 ATCACCAAGATAA-AAATGGTTATCACCTA-GTACTCAGTGGTTATCATC 500075
                                    -  v-vii           v -     ii          i 
C rnd-1_family-        942 ATCACCAAG-TACTCGGTGGTTATCACCAAAGTACTTGGTGGTTATCACC 894

  scaffold69|si     500076 AAAAACTTGGTGGTTAT-ACCAATTACTATGTGGTTTTCACCAAGTACTC 500124
                             iv   i         -     v    vv      v             
C rnd-1_family-        893 AAGTACTCGGTGGTTATCACCAAGTACTCGGTGGTTATCACCAAGTACTC 844

  scaffold69|si     500125 TGTGGTTATCACCAGGTACTCTGTGGTAATCACCATGTGTTTGGTGTTTA 500174
                                 i       i      v     v       v  ii i    v   
C rnd-1_family-        843 TGTGGTCATCACCAAGTACTCGGTGGTTATCACCAAGTACTCGGTGGTTA 794

  scaffold69|si     500175 TCACCAAATACTAAGTGGTTATCACTTAGTGCTTGGTGGTGATCACCGAG 500224
                                  i    vi           iv   i  i      v      i  
C rnd-1_family-        793 TCACCAAGTACTCGGTGGTTATCACCAAGTACTCGGTGGTTATCACCAAG 744

  scaffold69|si     500225 TACTTTGTGGTGAATATCAGGTACTCTGTGAGTCATACCACATCAAGTAC 500274
                                ?                             i              
C rnd-1_family-        743 TACTTNGTGGTGAATATCAGGTACTCTGTGAGTCACACCACATCAAGTAC 694

  scaffold69|si     500275 TACTGGGCTACTTCTTTGTGCATATCTGGTTTTT-TAATGATAGGAAACA 500323
                                                     ?       -       i vi    
C rnd-1_family-        693 TACTGGGCTACTTCTTTGTGCATATCNGGTTTTTATAATGATGGCGAACA 644

  scaffold69|si     500324 AATGGCAAGAG------GTGGCAGCACTTGCTAGGATTCCCAATTTTTGG 500367
                                      ------              i  i        ? ?    
C rnd-1_family-        643 AATGGCAAGAGCAAGAGGTGGCAGCACTTGCCAGAATTCCCAANTNTTGG 594

  scaffold69|si     500368 ACACACTGGAAGTCACTCAGATAATGCACCGCAGCAAGCAGATCTTTCTG 500417
                                                  v     i                   i
C rnd-1_family-        593 ACACACTGGAAGTCACTCAGATATTGCACTGCAGCAAGCAGATCTTTCTA 544

  scaffold69|si     500418 TATGGTTCGCTTGAACAAATAGTTACATCCTTCAGTGACCAAGCAACACC 500467
                             v    i     i         v                   ii v   
C rnd-1_family-        543 TAGGGTTTGCTTGGACAAATAGTGACATCCTTCAGTGACCAAGTGAAACC 494

  scaffold69|si     500468 AAGTACTTGGTGAAGCTTGCCAAGTACTTGGTTGTAATCACCAAGACAAA 500517
                                         i                   i               
C rnd-1_family-        493 AAGTACTTGGTGAAACTTGCCAAGTACTTGGTTGCAATCACCAAGACAAA 444

  scaffold69|si     500518 GACTTAATGGTTATCAGCAAATACTCACTGGTTATCATCAAATACTTGGT 500567
                                           v   i     i i                     
C rnd-1_family-        443 GACTTAATGGTTATCACCAAGTACTCGCCGGTTATCATCAAATACTTGGT 394

  scaffold69|si     500568 GGTCATTCCAAGTACTTGGTGGTTATCACCAAGTACTTGGTGGGCATT-C 500616
                              i  v                                    vi  i- 
C rnd-1_family-        393 GGTTATACCAAGTACTTGGTGGTTATCACCAAGTACTTGGTGGTTATCAC 344

  scaffold69|si     500617 CACGTAATTGGTGGTGAT-ACCAAGTACTC-ATTGTTAT-ACCAAGTACT 500663
                             v   v        v  -          i-i v     -          
C rnd-1_family-        343 CAAGTACTTGGTGGTTATCACCAAGTACTTGGTGGTTATCACCAAGTACT 294

  scaffold69|si     500664 TGGTAGTTAT-ACCAAGTACTTTACCAAACTGGTGGTTATCATAAAGTAC 500712
                               i     -          ---------i           iv    --
C rnd-1_family-        293 TGGTGGTTATCACCAAGTACT---------CGGTGGTTATCACCAAGT-- 255

  scaffold69|si     500713 TCAATTATATCCTCTTTTTTGCTAGTACTGTCATCAAGCAAAAGGAGAAT 500762
                           --------------------------                        
C rnd-1_family-        254 --------------------------ACTGTCATCAAGCAAAAGGAGAAT 231

  scaffold69|si     500763 CCCGTAACAATCATAATTTGACAATGGCAAGAAGAGTCTCTATGTTGTAA 500812
                              v        i    ?                                
C rnd-1_family-        230 CCCTTAACAATCGTAATNTGACAATGGCAAGAAGAGTCTCTATGTTGTAA 181

  scaffold69|si     500813 AGTAAATTGAGTGCTTCAAAACTGTGTATTCATTTTTCTTACAGTACATA 500862
                                 i                       v                 i?
C rnd-1_family-        180 AGTAAACTGAGTGCTTCAAAACTGTGTATTAATTTTTCTTACAGTACACN 131

  scaffold69|si     500863 AGTGCAGACTCGTTTCGGCCTTAACAGTACAATAGTGGTAGTGCCCTACT 500912
                                                   v  -----       i          
C rnd-1_family-        130 AGTGCAGACTCGTTTCGGCCTTAAAAG-----TAGTGGTGGTGCCCTACT 86

  scaffold69|si     500913 TGGAAGTATGATATAATTGAAATGACCATGTGTAGTCCATGCCAATGTGT 500962
                                   ?   v  v    v     v            i          
C rnd-1_family-         85 TGGAAGTANGATTTACTTGACATGACGATGTGTAGTCCACGCCAATGTGT 36

  scaffold69|si     500963 CTTTTTTAATCTTCAATTACGTCTTTATAAGTGTA 500997
                                         i            ?       
C rnd-1_family-         35 CTTTTTTAATCTTCGATTACGTCTTTANAAGTGTA 1

Matrix = 20p43g.matrix
Kimura (with divCpGMod) = 8.32
Transitions / transversions = 1.37 (48/35)
Gap_init rate = 0.05 (53 / 969), avg. gap size = 1.09 (58 / 53)


901 8.40 2.26 1.49 scaffold69|size508817 500999 501131 (7798) C rnd-5_family-3031#Unknown (0) 134 1 m_b1478s001i72 177195

  scaffold69|si     500999 GGTAAGATACCTACCTACCCACCGAGTAAGGTGGTA---CAACACGTGGT 501045
                               v    i                     v    ---        v  
C rnd-5_family-        134 GGTACGATATCTACCTACCCACCGAGTAAGGAGGTAATACAACACGTCGT 85

  scaffold69|si     501046 AGACAATAACATTTGGTTAACACCAATGACTTTGTGTCGCTCACCGAAGC 501095
                               v     v v   v      v  v    i                  
C rnd-5_family-         84 AGACCATAACTTGTGGATAACACAAAGGACTCTGTGTCGCTCACCGAAGC 35

  scaffold69|si     501096 TCACCAAGTAGTACCGTACCGTACTTGGTGATAATT 501131
                                        --                     
C rnd-5_family-         34 TCACCAAGTAGTA--GTACCGTACTTGGTGATAATT 1

Matrix = 20p43g.matrix
Kimura (with divCpGMod) = 8.92
Transitions / transversions = 0.22 (2/9)
Gap_init rate = 0.02 (3 / 132), avg. gap size = 1.67 (5 / 3)


589 27.39 2.97 9.06 scaffold69|size508817 501014 501282 (7647) rnd-1_family-8#Satellite 64 317 (78) m_b1478s001i73 177196

  scaffold69|si     501014 TACCCACCGAGTAA--GGTGGTACAACACGTGGTAGACAATAACATTTGG 501061
                             v          v--    i  - v   vvi   --  i  ---i    
  rnd-1_family-         64 TAACCACCGAGTACTTGGTGATA-ACCACCGAGTA--CAGTA---CTTGG 107

  scaffold69|si     501062 T--TAAC-ACCAATGACTTTGTGTCGCTCACCGAAGCTCACCAAGTAGTA 501108
                            -- i  -   i vv    v   viivi      i---i  ivi  ii  
  rnd-1_family-        108 TGATGACCACCGAGTACTTGGTGATAACCACCGAG---TACTTGGTGATA 154

  scaffold69|si     501109 CCGTACCG--TACTTGGTGATAATTACCGAGTACTCGGTAGCTATCACCG 501156
                           v -i    --             ii   i      i   iiiv i     
  rnd-1_family-        155 AC-CACCGAGTACTTGGTGATAACCACCAAGTACTTGGTGATAACCACCG 203

  scaffold69|si     501157 AGTGCTCTGTAGCTATCGCCGAGTACTTGGTAGCGCTCACCGAGTACTCG 501206
                              i  iv  iiiv i i  i          iiiivi    i      i 
  rnd-1_family-        204 AGTACTTGGTGATAACCACCAAGTACTTGGTGATAACCACCAAGTACTTG 253

  scaffold69|si     501207 GTAGTTATTACCAAGTACACGGTGTCACTTGGTGGTACCACCGAGCACTT 501256
                             ii v ii       ----------        vv      i  i    
  rnd-1_family-        254 GTGATAACCACCAAGT----------ACTTGGTGTAACCACCAAGTACTT 293

  scaffold69|si     501257 GGTGATACGACACGGTGA-TACTCGGT 501282
                            i     --  -   i  -    i   
  rnd-1_family-        294 GATGATA--AC-CGGCGAGTACTTGGT 317

Matrix = 20p43g.matrix
Kimura (with divCpGMod) = 34.35
Transitions / transversions = 2.53 (48/19)
Gap_init rate = 0.10 (28 / 268), avg. gap size = 1.11 (31 / 28)

748 18.81 0.00 7.10 scaffold69|size508817 501117 501282 (7647) C rnd-1_family-33#Satellite (0) 166 12 m_b1478s001i75 177196

  scaffold69|si     501117 TACTTGGTGATAATTACCGAGTACTCGGTAGCTATCACCGAGTGCTCTGT 501166
                               iv   i v  i   i          i i           i   v  
C rnd-1_family-        166 TACTCTGTGGTCATCACCAAGTACTCGGTGGTTATCACCGAGTACTCGGT 117

  scaffold69|si     501167 AGCTATCGCCGAGTACTTGGTAGCGCTCACCGAGTACTCGGTAGTTATTA 501216
                           i i    i  i      i   i ivv                i     i 
C rnd-1_family-        116 GGTTATCACCAAGTACTCGGTGGTTATCACCGAGTACTCGGTGGTTATCA 67

  scaffold69|si     501217 CCAAGTACACGGTGTCACTTGGTGGTACCACCGAGCACTTGGTGATACGA 501266
                                   v     --------- v  ?    i  i   i      -?iv
C rnd-1_family-         66 CCAAGTACTCGGTG---------GTTANCACCAAGTACTCGGTGAT-NAT 27

  scaffold69|si     501267 CACGGTGATACTCGGT 501282
                              v ? -        
C rnd-1_family-         26 CACCGNG-TACTCGGT 12

Matrix = 20p43g.matrix
Kimura (with divCpGMod) = 20.89
Transitions / transversions = 2.22 (20/9)
Gap_init rate = 0.07 (11 / 165), avg. gap size = 1.00 (11 / 11)


769 22.20 7.43 1.88 scaffold69|size508817 501061 501262 (7667) C rnd-1_family-4#Satellite (2) 945 733 m_b1478s001i74 177197

  scaffold69|si     501061 GTTAACACCAATGACTTTGTGTCGCTCACCGAAGCTCACCAAGTAGT-AC 501109
                               v      vv   iv   vivv     i   i--  ivi  i  - i
C rnd-1_family-        945 GTTATCACCAAGTACTCGGTGGTTATCACCAAAGT--ACTTGGTGGTTAT 898

  scaffold69|si     501110 CGTACC--GTACTTGGTGATAATTACCGAGTACTCGGTAGCTATCACCGA 501157
                            --   --     i    i v  i   i          i i       i 
C rnd-1_family-        897 C--ACCAAGTACTCGGTGGTTATCACCAAGTACTCGGTGGTTATCACCAA 850

  scaffold69|si     501158 GTGCTCTGTAGCTATCGCCGAGTACTTGGTAGCGCTCACCGAGTACTCGG 501207
                             i      i ii   i  i      i   i ivv     i         
C rnd-1_family-        849 GTACTCTGTGGTCATCACCAAGTACTCGGTGGTTATCACCAAGTACTCGG 800

  scaffold69|si     501208 TAGTTATTACCAAGTACACGGTG----TC-------ACTTGGTGG-TACC 501245
                            i     i         v     ----  -------   i     -  i 
C rnd-1_family-        799 TGGTTATCACCAAGTACTCGGTGGTTATCACCAAGTACTCGGTGGTTATC 750

  scaffold69|si     501246 ACCGAGCACTTGGTGAT 501262
                              i  i    ?   i 
C rnd-1_family-        749 ACCAAGTACTTNGTGGT 733

Matrix = 20p43g.matrix
Kimura (with divCpGMod) = 24.73
Transitions / transversions = 2.67 (32/12)
Gap_init rate = 0.04 (9 / 201), avg. gap size = 2.11 (19 / 9)


842 14.44 4.28 3.72 scaffold69|size508817 501216 501402 (7527) C rnd-5_family-3738#Unknown (86) 188 1 m_b1478s001i76 177198

  scaffold69|si     501216 ACCAAGTACACGGTGTCACTTGGTGGTACCACCGAGCACTTGGTGATACG 501265
                                    viv        i   v?          i             
C rnd-5_family-        188 ACCAAGTACTTCGTGTCACTCGGTTNTACCACCGAGTACTTGGTGATACG 139

  scaffold69|si     501266 ACACGGTGATACTCGGTTTCTAACCTACGTCACTCGGAGAAATTTTAATC 501315
                           -?    i      i  ?v  v  v -      ??                
C rnd-5_family-        138 -NACGGCGATACTTGGNATCAAAAC-ACGTCANNCGGAGAAATTTTAATC 91

  scaffold69|si     501316 GTGCGAGGT----TTAAACAAACGTCACTTGGCAGTTCGCGGTCCCCAAA 501361
                               i    ----  i   ---            v v v       v   
C rnd-5_family-         90 GTGCAAGGTAAAATTGAAC---CGTCACTTGGCATTACTCGGTCCCGAAA 44

  scaffold69|si     501362 AT--TGGCCCCCGGTG--ACAAAAACAGGCAAATTCCAGTAAGTT 501402
                           v --  v  i i  i --  i    vi v --             
C rnd-5_family-         43 TTTCTGCCCTCTGGCGGTACGAAAAAGGTC--ATTCCAGTAAGTT 1

Matrix = 20p43g.matrix
Kimura (with divCpGMod) = 14.04
Transitions / transversions = 0.86 (12/14)
Gap_init rate = 0.05 (10 / 186), avg. gap size = 1.50 (15 / 10)


589 27.39 2.97 9.06 scaffold69|size508817 501014 501282 (7647) rnd-1_family-8#Satellite 64 317 (78) m_b1478s001i73 177196

  scaffold69|si     501014 TACCCACCGAGTAA--GGTGGTACAACACGTGGTAGACAATAACATTTGG 501061
                             v          v--    i  - v   vvi   --  i  ---i    
  rnd-1_family-         64 TAACCACCGAGTACTTGGTGATA-ACCACCGAGTA--CAGTA---CTTGG 107

  scaffold69|si     501062 T--TAAC-ACCAATGACTTTGTGTCGCTCACCGAAGCTCACCAAGTAGTA 501108
                            -- i  -   i vv    v   viivi      i---i  ivi  ii  
  rnd-1_family-        108 TGATGACCACCGAGTACTTGGTGATAACCACCGAG---TACTTGGTGATA 154

  scaffold69|si     501109 CCGTACCG--TACTTGGTGATAATTACCGAGTACTCGGTAGCTATCACCG 501156
                           v -i    --             ii   i      i   iiiv i     
  rnd-1_family-        155 AC-CACCGAGTACTTGGTGATAACCACCAAGTACTTGGTGATAACCACCG 203

  scaffold69|si     501157 AGTGCTCTGTAGCTATCGCCGAGTACTTGGTAGCGCTCACCGAGTACTCG 501206
                              i  iv  iiiv i i  i          iiiivi    i      i 
  rnd-1_family-        204 AGTACTTGGTGATAACCACCAAGTACTTGGTGATAACCACCAAGTACTTG 253

  scaffold69|si     501207 GTAGTTATTACCAAGTACACGGTGTCACTTGGTGGTACCACCGAGCACTT 501256
                             ii v ii       ----------        vv      i  i    
  rnd-1_family-        254 GTGATAACCACCAAGT----------ACTTGGTGTAACCACCAAGTACTT 293

  scaffold69|si     501257 GGTGATACGACACGGTGA-TACTCGGT 501282
                            i     --  -   i  -    i   
  rnd-1_family-        294 GATGATA--AC-CGGCGAGTACTTGGT 317

Matrix = 20p43g.matrix
Kimura (with divCpGMod) = 34.35
Transitions / transversions = 2.53 (48/19)
Gap_init rate = 0.10 (28 / 268), avg. gap size = 1.11 (31 / 28)

748 18.81 0.00 7.10 scaffold69|size508817 501117 501282 (7647) C rnd-1_family-33#Satellite (0) 166 12 m_b1478s001i75 177196

  scaffold69|si     501117 TACTTGGTGATAATTACCGAGTACTCGGTAGCTATCACCGAGTGCTCTGT 501166
                               iv   i v  i   i          i i           i   v  
C rnd-1_family-        166 TACTCTGTGGTCATCACCAAGTACTCGGTGGTTATCACCGAGTACTCGGT 117

  scaffold69|si     501167 AGCTATCGCCGAGTACTTGGTAGCGCTCACCGAGTACTCGGTAGTTATTA 501216
                           i i    i  i      i   i ivv                i     i 
C rnd-1_family-        116 GGTTATCACCAAGTACTCGGTGGTTATCACCGAGTACTCGGTGGTTATCA 67

  scaffold69|si     501217 CCAAGTACACGGTGTCACTTGGTGGTACCACCGAGCACTTGGTGATACGA 501266
                                   v     --------- v  ?    i  i   i      -?iv
C rnd-1_family-         66 CCAAGTACTCGGTG---------GTTANCACCAAGTACTCGGTGAT-NAT 27

  scaffold69|si     501267 CACGGTGATACTCGGT 501282
                              v ? -        
C rnd-1_family-         26 CACCGNG-TACTCGGT 12

Matrix = 20p43g.matrix
Kimura (with divCpGMod) = 20.89
Transitions / transversions = 2.22 (20/9)
Gap_init rate = 0.07 (11 / 165), avg. gap size = 1.00 (11 / 11)


282 24.16 11.70 6.06 scaffold69|size508817 501403 501684 (7245) C rnd-1_family-639#Unknown (759) 1622 1326 m_b1478s001i77 177199

  scaffold69|si     501403 GCAGGGAAGTCACACACATCTACCGCATTACTAACCCATGTAC-----AA 501447
                                       -       i iii  i-   v   iv v   ----- v
C rnd-1_family-       1622 GCAGGGAAGTCA-ACACATCCATTACAC-ACTTACCTCTTTACTTGATAT 1575

  scaffold69|si     501448 AATTCTCCAAAATAA------CATAGGAACCAGTA----CACCACCCT-T 501486
                           i  i i   v v   ------ ii       i   ---- v      i-i
C rnd-1_family-       1574 GATCCCCCATACTAAGCTCCACGCAGGAACCGGTAGGCTCTCCACCCCGC 1525

  scaffold69|si     501487 TTGGCAGCAAAGATGCGAGCACCATTTAGGAAACCATGGTGTCCTTCCTC 501536
                             -- v    i v ----- -i i   v  vv         vii iv v 
C rnd-1_family-       1524 TT--CCGCAAGGCT-----C-TCGTTTCGGCCACCATGGTGGTTTCACAC 1483

  scaffold69|si     501537 CCTCCAAAC------TTCACA-CA--CACCCACTCCA-CATCTCCGATTT 501576
                           v  i  vii------      -  --  v     i  -  v    ii---
C rnd-1_family-       1482 ACTTCACGTCCCCTTTTCACATCAACCAACCACTTCAACAGCTCCAG--- 1436

  scaffold69|si     501577 ACACA-CGAC--GGTCCTCCTCTCTCCCT-CTAGAACACTC--GACGCTC 501620
                           -    -    --i  v  v i   ii   -  i--- i   --       
C rnd-1_family-       1435 -CACATCGACTCAGTACTGCCCTCCTCCTACTG---CGCTCAAGACGCTC 1390

  scaffold69|si     501621 TTACTACGTTAAAATCCATCGTCATTTCGCGTTTTTATACCGACTCGAAC 501670
                             i i   i ?   ?       v        v ?  vv     -   v  
C rnd-1_family-       1389 TTGCCACGCTNAAANCCATCGTAATTTCGCGATNTTCGACCGA-TCGCAC 1341

  scaffold69|si     501671 -TTTACCACCTGGCT 501684
                           -  iv?   v     
C rnd-1_family-       1340 GTTCCNCACGTGGCT 1326

Matrix = 20p43g.matrix
Kimura (with divCpGMod) = 27.07
Transitions / transversions = 1.29 (36/28)
Gap_init rate = 0.11 (31 / 281), avg. gap size = 1.65 (51 / 31)


1208 23.94 2.49 1.92 scaffold69|size508817 501701 502062 (6867) C rnd-5_family-90#Unknown (1) 364 1 m_b1478s001i78 177200

  scaffold69|si     501701 CCATCAGC-ATCGCAAAACACCACCTTCACTTCGTGGTTGGCCCGCTCCT 501749
                                 i -   -   v      vvviv?  iv  vv  v      i   
C rnd-5_family-        364 CCATCAACCATC-CAACACACCAGGACANCTCAGTCTTTCGCCCGCCCCT 316

  scaffold69|si     501750 CACCGACAACCCCGAGCAACCCGGCCAGTTCGCCTTCTCCAAGCAACTCC 501799
                                v i   v viv i ii iv  --i  - i   ?i ---   v  v
C rnd-5_family-        315 CACCGTCGACCACCGTCGATTCATCC--CTC-CTTTCNTC---CAAATCG 272

  scaffold69|si     501800 GTTTCCTCCA-----CCATGAGCGAGGATGTCGATATACACGAGAACTCG 501844
                              iiii   -----             i     i  i  ?  v  i  ?
C rnd-5_family-        271 GTTCTTCCCAAGGCGCCATGAGCGAGGACGTCGACATGCANGACAATTCN 222

  scaffold69|si     501845 CCTCCACGGGTAGCAGGGAACAAACGAGCTGCTGTTAACTCGCCTGTGCT 501894
                                ?  ii i  ?  ?        i  ?  ?  ?          i?v 
C rnd-5_family-        221 CCTCCNCGAATGGCNGGNAACAAACGGGCNGCNGTNAACTCGCCTGCNAT 172

  scaffold69|si     501895 TACTCCTCCAGGCACGAAACGCTCTGATCCTGTGGTGTTAGAGGACAACG 501944
                           i        v            v i    ii  ?vii ii  i   i   
C rnd-5_family-        171 CACTCCTCCCGGCACGAAACGCACCGATCTCGTNCCATCGGAAGACGACG 122

  scaffold69|si     501945 AGGCTCTTGATACGGCACTAAAACCCTCACGCCTTGAGGAGAAATTTGGT 501994
                            iv   vi  i  v v   ?     ?v ?  ?  v     v     i  i
C rnd-5_family-        121 AACCTCGCGACACTGAACTNAAACCNGCNCGNCTGGAGGATAAATTCGGC 72

  scaffold69|si     501995 ATGCCACCAAAAAAGAAGTCATCCAGTGCAGCT---GACTCACAAGTACA 502041
                           i    ?     i        ??    ii iv i---   vi     ?v  
C rnd-5_family-         71 GTGCCNCCAAAGAAGAAGTCNNCCAGCACGTCCACAGACGTACAAGNCCA 22

  scaffold69|si     502042 GGTAGGCGAAGAGGAGGAAGA 502062
                             vv     i  v  i i   
C rnd-5_family-         21 GGACGGCGAGGATGAAGGAGA 1

Matrix = 20p43g.matrix
Kimura (with divCpGMod) = 26.47
Transitions / transversions = 1.50 (51/34)
Gap_init rate = 0.03 (10 / 361), avg. gap size = 1.60 (16 / 10)


1067 26.75 3.09 3.47 scaffold69|size508817 502143 502692 (6237) rnd-1_family-857#Unknown 69 616 (0) m_b1478s001i79 177201

  scaffold69|si     502143 AATATCTGCAATATGACTTTGACGACATGGATGAATTAACAGCAGAGAAC 502192
                              ii  ? vi  i     i     viv?  i  ? vv   vv vv v  
  rnd-1_family-         69 AATGCCTNCCGTACGACTTCGACGAGGANGACGANTACACACAACCGCAC 118

  scaffold69|si     502193 ATCGTCAAATACAATGGTTGCAAACTGGAGGATGACCTACGAGCCAAGAC 502242
                           ?  vv ivv vv     ?iv      ?  i  v v?  ?  ?vvv  ii 
  rnd-1_family-        119 NTCTACGCCTTGAATGGNCTCAAACTNGAAGAAGCNCTNCGNCAAAAAGC 168

  scaffold69|si     502243 ACTGAAATGCAAACAGCAAGACAGATGCCAGGCTCACCCCAAGTGGGGTC 502292
                           ?           i  i  i   v v v?  i  ?     ?  i     ? 
  rnd-1_family-        169 NCTGAAATGCAAGCAACAGGACCGCTCNCAAGCNCACCCNAAATGGGGNC 218

  scaffold69|si     502293 CCTTTCGCCTTT--CCTCAT--CTACACTACCTGAAGTAGTTGAAATCAT 502338
                               i  ?  vi--  iv  -- v iv  ?  -  ---v  ?  ?   i 
  rnd-1_family-        219 CCTTCCGNCTGCAACCCAATTCCGATTCTNCC-GA---CGTNGANATCGT 264

  scaffold69|si     502339 CAACAGCAAAGGAAAGAAGGCCTTTTCCTTCCTGTCAGCAGAATATCTGG 502388
                              i?       i        ?i i?     vv i v v   i  i  ?v
  rnd-1_family-        265 CAATNGCAAAGGGAAGAAGGCNCTCNCCTTCAAGCCCGAAGAGTACCTNC 314

  scaffold69|si     502389 TTGATACAGGTGACTTCAGCTTTGTAAAAACAGAGTA---CTCCACATAC 502435
                            i  i  v     vi  vv   i --- v iv  ?v --- ?    ?   
  rnd-1_family-        315 TCGACACCGGTGAACTCTCCTTCG---ACATCGANGACGCCNCCACNTAC 361

  scaffold69|si     502436 AGACTTCTCTGCTATGCAGGACCCAAACTGATTATGTCCCA----GCTAC 502481
                            v?  ?  ?     i  v  v  ?   ?i   iiiv  v  ----  iiv
  rnd-1_family-        362 ACNCTNCTNTGCTACGCTGGCCCNAAANCGATCGCCTCGCAAATTGCCGA 411

  scaffold69|si     502482 AGTGTGCTCAACAATCCCAAGCCATTGACAAGAGTATCCTT-GGTCCTTT 502530
                           ? i-i  v  --       ----i i i   v  iivv  ?-  i  i  
  rnd-1_family-        412 NGC-CGCGCA--AATCCCA----GTCGGCAACAGCGGACTNCGGCCCCTT 454

  scaffold69|si     502531 CAGCCTCGCCCGACACGAAACTGAG----CCACTCGTCATCTGCATTTCC 502576
                            v    ?v    ---   vi?i  ?----   vv - v  i     i  ?
  rnd-1_family-        455 CCGCCTNTCCCG---CGACGNCGANAATCCCAGAC-TGATTTGCATCTCN 500

  scaffold69|si     502577 TTCGAAGGTAAAGTCTTTCACTCCTTCAACCTCTCTAC-CACAACACTGC 502625
                           vv   v i?ii   ?i i         i       -  -   vv ? vv 
  rnd-1_family-        501 AACGACGANGGAGTNCTCCACTCCTTCGACCTCTC-ACACACCCCNCGCC 549

  scaffold69|si     502626 CTCCTGACACAGAATGGATCCCAGTAGGTCAAAGAGGTACATATGTCCAC 502675
                            vv ?   iv         ?  ?  ?  ?   vii  ?v  ?v??i  v 
  rnd-1_family-        550 CAACNGACGAAGAATGGATNCCNGTNGGNCAACAGGGNTCANCNNCCCTC 599

  scaffold69|si     502676 AAGAAACGGATCAGCTT 502692
                             iviv  ii ?     
  rnd-1_family-        600 AAACGTCGAGTNAGCTT 616

Matrix = 20p43g.matrix
Kimura (with divCpGMod) = 31.46
Transitions / transversions = 0.92 (68/74)
Gap_init rate = 0.05 (26 / 549), avg. gap size = 1.38 (36 / 26)


10145 20.21 0.35 0.49 scaffold69|size508817 503114 505375 (3554) rnd-1_family-619#Unknown 1 2259 (5) m_b1478s001i80 177202

  scaffold69|si     503114 GAGCCTGTCATTATTGAAATCATACCACACGTCCCAGAGTGGATTGAGGA 503163
                             i  v  vi ?          iv  ?     ?  ?      ?vi  ?  
  rnd-1_family-          1 GAACCGGTGGTNATTGAAATCACCCCNCACGTNCCNGAGTGGNGCGANGA 50

  scaffold69|si     503164 CGAGTCAGATGGAGAGGCAGCCAAATCTGGTGATGAAAAATCACCACCAA 503213
                           ?  ?  ?  i  ?  i  i  ?viv  ?  ?  i  i  i? ?  ?  ? 
  rnd-1_family-         51 NGANTCNGACGGNGAAGCGGCNCGCTCNGGNGACGAGAAGNCNCCNCCNA 100

  scaffold69|si     503214 AAAAGAATCTTCAAGATGTAGTCCCAACCCCCTCGGTAGCCTCCACCTCC 503263
                                  i  ?  i  ii v  ?  ?  i  ?  ?  v   ?       ?
  rnd-1_family-        101 AAAAGAACCTNCAGGACATCGTNCCNACTCCNTCNGTCGCCNCCACCTCN 150

  scaffold69|si     503264 TCCAACACTGCATTCTCGTCAGTCTCACACATCACAGACTCATCCCTGGT 503313
                                   ?  v     v  vv ?  -  v v   v   i    v  ii 
  rnd-1_family-        151 TCCAACACNGCCTTCTCCTCCCTNTC-CAAAGCACCGACCCATCGCTAAT 199

  scaffold69|si     503314 CATTGATCCCACCAGTGGTCAACACCTCCTGAACATTGAAATCCAATTGC 503363
                           ?  i  i   iv      ?  i     ?  v?v?i ?  i  ?   i ? 
  rnd-1_family-        200 NATCGACCCCGACAGTGGNCAGCACCTNCTCNCNGTNGAGATNCAACTNC 249

  scaffold69|si     503364 AACCTGAGAAAGAACACATCGATGTCCTACTCTCTGAGACAAGACGTCTC 503413
                            i  ?  ?  i      v ?  ?  ?? i  ?v ?     i ii  i  ?
  rnd-1_family-        250 AGCCNGANAAGGAACACCTNGANGTNNTGCTNGCNGAGACGAAGCGCCTN 299

  scaffold69|si     503414 CTGGACTACATACAAGAAATGGACCCTGCCGCTAAATTTGTTGCCAGAGG 503463
                                ?   i v  i   v ?  i  ?? v  v  i  i  ?v ?v ?  
  rnd-1_family-        300 CTGGANTACGTCCAGGAACTNGATCCNNCGGCGAAGTTCGTNTCNCGNGG 349

  scaffold69|si     503464 ACTTGACAAGGATAACAAGCCCTATCCTGATCTGAAATCCTCCAAAGATG 503513
                           v  i   i i  i         ivi  ?  i   iv?  ?     v  i 
  rnd-1_family-        350 CCTCGACGAAGACAACAAGCCCCTCCCNGACCTGGCNTCNTCCAACGACG 399

  scaffold69|si     503514 CTCACTGGCCTAAGCAATATACGCCGGCACATAATTGGTTCCAAATCTCC 503563
                           vv        ??  v ? vii v? v  ?  viii         ?i    
  rnd-1_family-        400 AGCACTGGCCNNAGAANTTCGCCNCCGCNCAGGGCTGGTTCCAANCCTCC 449

  scaffold69|si     503564 TCTGGTTATGTATG-TCAACAACCTCCCATCTCTGAGAGACAACTCAAAG 503612
                           ? ?  ?  i  ? v-  v  i vv-   i    ?    i      vv i 
  rnd-1_family-        450 NCNGGNTACGTNTTCTCTACGAAG-CCCGTCTCNGAGAAACAACTGCAGG 498

  scaffold69|si     503613 AAAGATTGGAAACACGGCGTAATAGAAATAGGGCTCCGGATCAAGAGGTT 503662
                           v v ?i    i  v     i  iv i  i     i?    ivv?  ?iii
  rnd-1_family-        499 CACGNCTGGAGACCCGGCGCAACCGGAACAGGGCCNCGGACGCNGANACC 548

  scaffold69|si     503663 AAACGTCGAAAATCAAAGAAGAGTAATGAAAAAGTTGATAAGGGACCAGT 503712
                             i  v  i  i  ?      i iivi  ?  i vv  i  i  ?  ?ii
  rnd-1_family-        549 AAGCGGCGGAAGTCNAAGAAGGGCGCCGANAAGGAGGACAAAGGNCCNAC 598

  scaffold69|si     503713 CTCCATTTACCTGACGGTAAACTTATACACGGAACTTCCAAAAGTGGCAA 503762
                           ?     v   v ?  ?  v   i ?   v v vvv i  v  ii ?v iv
  rnd-1_family-        599 NTCCATGTACGTNACNGTCAACCTNTACTCCGCCATCCCCAAGATNTCGC 648

  scaffold69|si     503763 CCGTACTGGACTTGATGAACGTTGACCTGCGCAGGCATAATCTAAAAGTG 503812
                           ivi v  ?  ? iv        i     ?  ?   i i  iv ?vi   ?
  rnd-1_family-        649 TGATCCTNGANTCCATGAACGTCGACCTNCGNAGGTACAACGTNCGAGTN 698

  scaffold69|si     503813 TCCTTAAAAGCCCTTCAAGTTTGGGACTCAAACTCTAAGAAGATGTTGTG 503862
                              i ?  iv    ?   vvi     v  ?     i         i ?  
  rnd-1_family-        699 TCCCTNAAGCCCCTNCAATGCTGGGAGTCNAACTCCAAGAAGATGCTNTG 748

  scaffold69|si     503863 CGGAGTCCAGAGTTCTCTCTGTATTGCAGGTGTACACCAGCTTCTACTAC 503912
                              ?  ?     ivv?  ?  iii? ??  i  ?v ?     ?  ?  ? 
  rnd-1_family-        749 CGGNGTNCAGAGCGGNCTNTGCGCNGNNGGCGTNAANCAGCTNCTNCTNC 798

  scaffold69|si     503913 ATCGGCTGAAAGAGATTGAAAAGAAACTGTGTTGACATGGTAGATTGGAT 503962
                            i  ?  ?  i     v  i     i     ii    i  ?v ?i    i
  rnd-1_family-        799 ACCGNCTNAAGGAGATGGAGAAGAAGCTGTGCCGACACGGNCGNCTGGAC 848

  scaffold69|si     503963 ACCCTTGAGTGGTATGACAAACCTCTTCCCTCAATTCATGTCACCATGAG 504012
                             ?  ?        i        ?  ?  ?v i  ?v i      ? ?v 
  rnd-1_family-        849 ACNCTNGAGTGGTACGACAAACCNCTNCCNGCGATNAACGTCACCNTNCG 898

  scaffold69|si     504013 AATGATTCGGGAACTGAAATTGCCAGACAACAAAGAGGAGCGCGAGCAGC 504062
                           ? ?v  ?  i     vvi i ?  i   i  ?    i  i  v  i  i 
  rnd-1_family-        899 NANCATNCGAGAACTCCGACTNCCGGACGACNAAGAAGAACGGGAACAAC 948

  scaffold69|si     504063 TCTCCTTCGATCCCTTCCCGCGCTCCAGCAAGTTTGCTTATTTTCTGGAA 504112
                            ?        i        ?  ?  ?        i  ?  i  i  ?   
  rnd-1_family-        949 TNTCCTTCGACCCCTTCCCNCGNTCNAGCAAGTTCGCNTACTTCCTNGAA 998

  scaffold69|si     504113 GCCAGTGATGCCGCGTGGGCAAGAATTGAGCCACTAATCAGCATTATGAT 504162
                                i  i  v  ?   ? ?v ?v ?  ?  ?  ?v ??i   v     
  rnd-1_family-        999 GCCAGCGACGCGGCNTGGNCNCGNCTNGANCCNCTNCTNNACATGATGAT 1048

  scaffold69|si     504163 TGAAACAAATGATATTTATTATGCGTTTGGACCGTCGGCTTTTATTATGG 504212
                              ?  ?     i  i  ii i  v     ?  ?  ?  i  i  i    
  rnd-1_family-       1049 TGANACNAATGACATCTACCACGCCTTTGGNCCNTCNGCCTTCATCATGG 1098

  scaffold69|si     504213 ATGTCCCAGGCAGCACACCAAATATGGACAAGACAAGAGCGCACCACAAG 504262
                            i     i   vvivv   v ii  ?  ??i?  i? ?            
  rnd-1_family-       1099 ACGTCCCGGGCTCTCAACCCAGCATNGANNGNACGNGNGCGCACCACAAG 1148

  scaffold69|si     504263 CACGGACGCATCAGCATGGGATATAATATTGCTACGACGGTGATTGAATG 504312
                                ?  ?           ?  i  i  i  ?     ?  v? i  i  
  rnd-1_family-       1149 CACGGNCGNATCAGCATGGGNTACAACATCGCNACGACNGTCNTCGAGTG 1198

  scaffold69|si     504313 CAGTGAAGTGCAACTCTTCGACTACGAGGTCAAAGTCAAGATGGAACCTG 504362
                            i i  i  ?     ? ?                  ?        i  vi
  rnd-1_family-       1199 CGGCGAGGTNCAACTNTNCGACTACGAGGTCAAAGTNAAGATGGAGCCGA 1248

  scaffold69|si     504363 TCACCCTCCCTTCTGGTGAAATAGTCCAACCAAAGCCACCATATGCACGT 504412
                              vv   v i     v    ivi ? i   ?     v  i  i  ?  i
  rnd-1_family-       1249 TCAAACTCGCCTCTGGGGAAACTATNCGACCNAAGCCTCCGTACGCNCGC 1298

  scaffold69|si     504413 ACCACCATCCGTAAAGAACTCCAAAGGATTCGGTTCAATGACAAACAGCT 504462
                             v        v  i     ?  iv ?  i          i i ?  iv 
  rnd-1_family-       1299 ACGACCATCCGGAAGGAACTNCAGCGNATCCGGTTCAATGGCGANCAAAT 1348

  scaffold69|si     504463 ATTCCACACGGCAGTGATGGTGTGTAAAGGCCCCGAGATTGGGATATCTG 504512
                           v        ?  i  v     ?  i  i  ?  v    i?  ?  v  ? 
  rnd-1_family-       1349 CTTCCACACNGCGGTCATGGTNTGCAAGGGNCCGGAGACNGGNATCTCNG 1398

  scaffold69|si     504513 GAATCGTTGTATCGTACGACCCTGAAAATGATCCATTGTACCGAGAGAAG 504562
                            vi    ?  vv ?  i     ---?? i  i  ii ?     ?      
  rnd-1_family-       1399 GCGTCGTNGTCGCNTATGACCC---NNACGACCCGCTNTACCGNGAGAAG 1445

  scaffold69|si     504563 TATGAATTTGCTAAGCGCACGATAGCAAACTTAGCCTGCTTCATGCATCA 504612
                             i  i  i  i     ?  ?i ?  ?   i i  ?           i  
  rnd-1_family-       1446 TACGAGTTCGCCAAGCGNACNGTNGCNAACCTGGCNTGCTTCATGCACCA 1495

  scaffold69|si     504613 CTGGTTAATCCAATGCGGCTATTGTCAGAGCACAAGGATGAGACTCATGA 504662
                               i ? iv  i     ?  i  iv       ?    i v i  ?   v
  rnd-1_family-       1496 CTGGCTNACGCAGTGCGGNTACTGCGAGAGCACNAGGACGCGGCTNATGC 1545

  scaffold69|si     504663 GGTCATTCTACGTGGAAAAAGCCCAACTCGCCTCAGAATCGAAATGGGAT 504712
                            ?  v        v     i  ?  i  ?   i vv i  ?vv?     i
  rnd-1_family-       1546 GNTCCTTCTACGTCGAAAAGGCNCAGCTNGCCCCCCAGTCNTCNTGGGAC 1595

  scaffold69|si     504713 CCAGTCACGCTTACGGCAACTGCACACTTCAAGGCGAAGGCGGACACCTA 504762
                             v     v  i     ?  ?v ?      ivv   vivv       ?  
  rnd-1_family-       1596 CCCGTCACCCTCACGGCNACNTCNCACTTCGCCGCGCGCTCGGACACNTA 1645

  scaffold69|si     504763 TCTGCAGGACAACGCTATGTACGATCCTTATATGAGGAAGCAACTCAACT 504812
                           i  ? i         ? v      i  i  iv ?v ?  i  i  ?  --
  rnd-1_family-       1646 CCTNCGGGACAACGCNAGGTACGACCCCTACCTNCGNAAACAGCTNAA-- 1693

  scaffold69|si     504813 CTCAGATTAAACAA---CAAA---ATACATTTGTGGACATGTCTGATACG 504856
                           -- i  i--     ---   i--- i  v  i  v        v  i   
  rnd-1_family-       1694 --CGGAC--AACAAACGCAAGCGCACACCTTCGTCGACATGTCGGACACG 1739

  scaffold69|si     504857 GTTTGCAAACACCTACTTAAAGAGTTGGCTTATAACCCAAACGAGAACGG 504906
                             ?i v  ivi?  v         i v v?  ii    ?i ?     v  
  rnd-1_family-       1740 GTNCGGAAGGGNCTCCTTAAAGAGCTTGGNTACGACCCNGANGAGAAAGG 1789

  scaffold69|si     504907 GGCTGATATTGGAAGTCGAGTGAGTGGAGCCTCTGCTCTCACTGGTGATG 504956
                           v  i  ii ?  v  iv    v     ?     i  v  ?  ?  ?    
  rnd-1_family-       1790 TGCCGACGTNGGCAGCAGAGTCAGTGGNGCCTCCGCACTNACNGGNGATG 1839

  scaffold69|si     504957 CGGACACAGTGGGTGCCTCCACAGTGAATTCCAAAGGTACACAAAACAGG 505006
                           v?  ?  i i   ?  ?  ?  ?  ?  i  ?i   v?  ?  i      
  rnd-1_family-       1840 GNGANACGGCGGGNGCNTCNACNGTNAACTCNGAAGCNACNCAGAACAGG 1889

  scaffold69|si     505007 GTCCTCAAGTCCAAGGAATACGCCAAACAGTTAGCAGACTCGAAGGTACG 505056
                             ?  ? i v v  i        ?  i   i ?  ?     ?    ?i? 
  rnd-1_family-       1890 GTNCTNAGGACGAAAGAATACGCNAAGCAGCTNGCNGACTCNAAGGNGNG 1939

  scaffold69|si     505057 CAATGCTGAACAAGCAGCAGAGATAAATGAATTAAAAGCACAGATGCAAA 505106
                           ?  i  ?  i  i  ?  ?     v  i   i ?     i         ?
  rnd-1_family-       1940 NAACGCNGAGCAGGCNGCNGAGATCAACGAACTNAAAGCGCAGATGCAAN 1989

  scaffold69|si     505107 AATTGACACAAATGCTGGCTACCATTAACCAGCCGGGTGCCCCCCACCTT 505156
                             i ?  i            iv    ?      ?    ?           
  rnd-1_family-       1990 AACTNACGCAAATGCTGGCTGGCATTNACCAGCNGGGTNCCCCCCACCTT 2039

  scaffold69|si     505157 AGTGGAAGCGGAGCTGCACGTCCCCAAGATGAGGGTGGCAGTGCAGCTCC 505206
                                         i  v  i     i        v   i    i     
  rnd-1_family-       2040 AGTGGAAGCGGAGCCGCCCGCCCCCAGGATGAGGGAGGCGGTGCGGCTCC 2089

  scaffold69|si     505207 GCAGGGATCATAAGTCCCTCGCGTACCCTGTCTCATTCGGGCACGTTGAG 505256
                                  ?          v    v    ii       i       vi   
  rnd-1_family-       2090 GCAGGGANCATAAGTCCCACGCGAACCCCATCTCATTTGGGCACGGCGAG 2139

  scaffold69|si     505257 ACAGGGTCAACGTCATAGTGTCCAACCTCTGTCTGTCTCCTTTGCACAGG 505306
                            ii     ivv?? i?    i    v v iv  i vi     ?    i  
  rnd-1_family-       2140 ATGGGGTCGCGNNCGNAGTGCCCAAACACCTTCCGGTTCCTTNGCACGGG 2189

  scaffold69|si     505307 TGGGAACAGACAGGGCTCGAGCAAACCTTGCCACTGACTTGGGGGCTGTC 505356
                           i      ii  i v  v iv  i i   v   i i i  i???  i  ?v
  rnd-1_family-       2190 CGGGAACGAACGGTGCACACGCGAGCCTGGCCGCCGGCTCNNNGGTTGNA 2239

  scaffold69|si     505357 AATGTCAGTGT-CGGGGAAG 505375
                            iv i i    -v       
  rnd-1_family-       2240 AGGGCCGGTGTAAGGGGAAG 2259

Matrix = 20p43g.matrix
Kimura (with divCpGMod) = 21.53
Transitions / transversions = 1.60 (280/175)
Gap_init rate = 0.01 (15 / 2261), avg. gap size = 1.27 (19 / 15)


4730 21.70 2.62 2.76 scaffold69|size508817 505479 506966 (1963) rnd-1_family-534#LINE/Ambal 1 1486 (7) m_b1478s001i81 177203

  scaffold69|si     505479 AAGTCAAAGGCGACGTGATGCCTGGATCAATAATCAAGCAAACATGGAAC 505528
                                 i  iv   iv   ??v   vvv ii ??  i  v v?  v  i 
  rnd-1_family-          1 AAGTCAGAGAAGACAAGATNNATGGCGAAGCANNCAGGCCACNATCGAGC 50

  scaffold69|si     505529 AAAAGCGGAAGTATAGAGCGTTACTGCGTGGTTACAAAACTTTCAAGAAG 505578
                            i                 v  v  iviv        i? v   v ??v?
  rnd-1_family-         51 AGAAGCGGAAGTATAGAGCCTTCCTAAAGGGTTACAAGNCGTTCCANNCN 100

  scaffold69|si     505579 AA--GTGCACGG--CAACT---GAT-GAGGACGTGGAGTTAGCAGTTAGT 505620
                             --   i  v -- i   ---   -     v i vv  i i-i vv  v
  rnd-1_family-        101 AAATGTGTACCGTCCGACTCAGGATCGAGGAGGCGCTGTCAA-GGAAAGA 149

  scaffold69|si     505621 CGACACGGACCCAAAGTCTCTGATATCAGTGGGATACCACAACACCAGTT 505670
                           v  v  iii?ivivi    - v? vi   -  i v  i  -- v  ? iv
  rnd-1_family-        150 AGAGACAAGNTGGCGGTCT-TCNTTCCAG-GGAAGACTAC--CTCCNGCA 195

  scaffold69|si     505671 GAACAG--TGGCGCAGCTACAGATAAAGCAATGGACAGTGAAAGGAGGGA 505718
                           vi  i -- i v     -- iii vv   ---     vv  ? v      
  rnd-1_family-        196 CGACGGGGTAGAGCAGC--CGAGTCCAGC---GGACACAGANACGAGGGA 240

  scaffold69|si     505719 AATGAAGCAACTGCTAGAACTACTTCAAGATGGAGGTGTGGGATATGTCC 505768
                               i ?     vv ?     ?  ?  i     ?  ?  ?  ?  i  v 
  rnd-1_family-        241 AATGGANCAACTCGTNGAACTNCTNCAGGATGGNGGNGTNGGNTACGTGC 290

  scaffold69|si     505769 CTAAAAAGAAGGCTAGCGGATGGGTACGACTTATGTTCGAGAACTGGAAT 505818
                            v i      ivvii    ?     ?  ?  ?        i        i
  rnd-1_family-        291 CGAGAAAGAAACGCGGCGGNTGGGTNCGNCTNATGTTCGAAAACTGGAAC 340

  scaffold69|si     505819 AGTCTCCATGTCTTCTCGCAAAGTTGGAAAGTTGACCGCTTGAATCAAAT 505868
                             i  ?vivi     v ?  vi i        v  i  vi ?     vv 
  rnd-1_family-        341 AGCCTNGGGATCTTCACNCACGGCTGGAAAGTGGATCGACTNAATCACCT 390

  scaffold69|si     505869 CATTACG-GATTTGCAGGTTGATGTGGTCGCTGGCTGTGAGACGCAATGC 505917
                           v   -  -  i        ?  i  ?  ?  ?  ?  i     ?  i   
  rnd-1_family-        391 GATT-CGCGACTTGCAGGTNGACGTNGTNGCNGGNTGCGAGACNCAGTGC 439

  scaffold69|si     505918 GACTGGAAGGTGGTCCCAGCTCATCGACAGTTCTCTCAACTCTTGTGTCC 505967
                                  i?v v     -  iviv           v  iv    ?  i  
  rnd-1_family-        440 GACTGGAGNTTTGTCCC-GCCAGACGACAGTTCTCACAGATCTTNTGCCC 488

  scaffold69|si     505968 GGGAACTACAACAGTAAGCGTCGCCGCCAACAACACAAACAAATCCATTG 506017
                           i  ?i i? i  i iii    ?  ?  ?      iiv   i iv ?  ii
  rnd-1_family-        489 AGGNGCCNCGACGGCGGGCGTNGCNGCNAACAACGTCAACGAGACNATCA 538

  scaffold69|si     506018 ATCGAGAACAAATGGGAGGCACAGCAATTGCGGCCATAGGGCGGTTAGGC 506067
                            i  i  ?        ?  ?  ?  ?i ?     ?  ?  ?   i ?i  
  rnd-1_family-        539 ACCGGGANCAAATGGGNGGNACNGCNGTNGCGGCNATNGGNCGGCTNAGC 588

  scaffold69|si     506068 GATATAGTGTGCGACAA-----GGGATGTGACAGTACGGGGCTTGCACGG 506112
                             ii ?   ----   i-----    i-    vv?  ?  ?  ? v?  i
  rnd-1_family-        589 GACGTNGTG----ACAGAGATTGGGAC-TGACCCNACNGGNCTNGGNCGA 633

  scaffold69|si     506113 TGGACATGGTTAAAACTAGGCTCTGGGGCCAACG--TGACAAGAATAGTT 506160
                              v i   ? ?  ii i  -  --  i v    --?v  ?v ii ?  ?
  rnd-1_family-        634 TGGTCGTGGNTNAAGTTGGG-TC--GGACGAACGGTNCACNCGGGTNGTN 680

  scaffold69|si     506161 TGTGGGTATCTTCCATGCAAACCCGGGAAATCGGCTCGTGGTCACACAGT 506210
                             i  ?  i  ?  ?        ?     i ?v  ?v v  ? i?  i  
  rnd-1_family-        681 TGCGGNTACCTNCCNTGCAAACCNGGGAAGTNCGCNAGAGGNCGNACGGT 730

  scaffold69|si     506211 CTGGGAACAACATTCCCGATACTTCCAAGCAAAGGGTGACCTACAATACC 506260
                           ?     i     i  v  i        i  ?vii  v   i v i?    
  rnd-1_family-        731 NTGGGAGCAACACTCGCGGTACTTCCAGGCNCGAGGGGACTTTCGNTACC 780

  scaffold69|si     506261 CATCGACTATATTCATAGAGGATCTTGCCACTACACTTCG-ACAATGGAG 506309
                            ?  ?  ?  v     v  ?   ? i    v-i  vv   - ivv     
  rnd-1_family-        781 CNTCNACNATCTTCATCGANGATNTCGCCAA-GCAGATCGCATCCTGGAG 829

  scaffold69|si     506310 A-CAAGTAGGTGAAGAGGTCATTTTATGTATCGATGCAAATCAGGACGTC 506358
                           i-   i -  ?        ?  ii i  i     i  ?  i        ?
  rnd-1_family-        830 GGCAAAT-GGNGAAGAGGTNATCCTGTGCATCGACGCNAACCAGGACGTN 878

  scaffold69|si     506359 TACAAAGGCAGACTAGCCACACGACTA-CGTGAGGACGATATCCAACTAG 506407
                                ?  ????  i  v   ? ?  i-  ii vv -      ivi  v 
  rnd-1_family-        879 TACAANGGNNNNCTGGCGACANGNCTGGCGCAATCA-GATATCTCGCTTG 927

  scaffold69|si     506408 CATGCATGATGGAACCGGCTCTAGGGCGACAAGTTCCTAACTCACACTTT 506457
                           vi   v          ?  ?  i  ?vii i?  ?  ?     ?     i
  rnd-1_family-        928 AGTGCCTGATGGAACCNGCNCTGGGNGAGCGNGTNCCNAACTCNCACTTC 977

  scaffold69|si     506458 CGTGGCTCCGGCAAGATATCAACAATTTTTGGTTCGCCTGGCTTAGTCGA 506507
                             ?  ?v v  vv    v  ?  ?  i     ?v v  i  ?i ?  ?  
  rnd-1_family-        978 CGNGGNACGGGACAGATCTCNACNATCTTTGGNACCCCCGGNCTNGTNGA 1027

  scaffold69|si     506508 AGGCCATGCAATGTGTTTCCCGCACTTGTACGGCGTAGGTGACCATAGGA 506557
                              ?  i  ?     i v        v      v  ?  ?     i   i
  rnd-1_family-       1028 AGGNCACGCNATGTGCTACCCGCACTGGTACGGGGTNGGNGACCACAGGG 1077

  scaffold69|si     506558 TCTTCCTCTTAGAAATATCGGCAGCCTCACTCTTTGGAGGAAACTATCCC 506607
                            ?   v ?i ?   ? ?  ?  i  ?  v  ?     ?  ?i v  i  ?
  rnd-1_family-       1078 TNTTCGTNCTNGAANTNTCNGCGGCNTCCCTNTTTGGNGGNGAATACCCN 1127

  scaffold69|si     506608 TCCATTGTTCGCCCAACATCCAGGGCCCTGACTTGCAAAGTATC-CA-GG 506655
                           v ?  i i?  ?  ?  i  ?v i? ?  v  i     i--   -  - ?
  rnd-1_family-       1128 ACNATCGCNCGNCCNACGTCNCGANCNCTCACCTGCAAG--ATCACACGN 1175

  scaffold69|si     506656 ATCCGAAAGAAATACTGCGCATCAATGA-CTAA----ATTAGTAGAGGAA 506700
                             ?  ?viv        -----      -  v ----v     v   vi 
  rnd-1_family-       1176 ATNCGNCGCAAATACTG-----CAATGAGCTCACCTCCTTAGTCGAGCGA 1220

  scaffold69|si     506701 CATAGGATGGATGAAAAGCTCCAAAAGATTGAACAA-CTGTACAA----- 506744
                             i i    ? v  ?  i  vv viv    v iv  -   i-   -----
  rnd-1_family-       1221 CACAAGATGNAAGANAAACTGGACGCGATTCAGGAAGCTGC-CAAGGCGC 1269

  scaffold69|si     506745 -TCTCGC----ACCACAGACCACCATCCAAAGGACACATGTCAAATGGGA 506789
                           -  ii  ----   v  v     ----------  v  i v   i     
  rnd-1_family-       1270 TTCCTGCGGAAACCTCACACCAC----------ACTCACGACAAGTGGGA 1309

  scaffold69|si     506790 TGATGAATTGGGGCAGTTCATGTGACATTCTGAAAAGATATGTACCAAGG 506839
                           i  v   ?              i ?  i  i  i   iii  i  ?   v
  rnd-1_family-       1310 CGAAGAANTGGGGCAGTTCATGCGNCACTCCGAGAAGGCGTGCACNAAGT 1359

  scaffold69|si     506840 TCAAAAGTAGTGATATCGCCTATAGTCCGACAGTTGGACAGTGGCTTAAG 506889
                               i  iv i vi  ? vv  i  i  ?  i  ?  ?  i     ?vi?
  rnd-1_family-       1360 TCAAGAGCTGCGCCATNGAATACAGCCCNACGGTNGGNCAATGGCTNCGN 1409

  scaffold69|si     506890 CGTCGGGCCATTCTTAAATGGCTGCTTCGCTGGCATGACGGAAAGGTACC 506939
                             vv  v ?i i  ?  i   ? ?  ?  ?     i     ?     ?  
  rnd-1_family-       1410 CGGAGGTCNGTCCTNAAGTGGNTNCTNCGNTGGCACGACGGNAAGGTNCC 1459

  scaffold69|si     506940 TGACACGAGGAATCTGTGTCGTGTGGC 506966
                           ?     ?     i?       v ii  
  rnd-1_family-       1460 NGACACNAGGAACNTGTGTCGGGCAGC 1486

Matrix = 20p43g.matrix
Kimura (with divCpGMod) = 25.07
Transitions / transversions = 1.33 (179/135)
Gap_init rate = 0.04 (60 / 1487), avg. gap size = 1.33 (80 / 60)


669 21.50 1.38 1.38 scaffold69|size508817 507026 507242 (1687) C rnd-5_family-87#Unknown (25) 250 34 m_b1478s001i82 177204

  scaffold69|si     507026 TACACAGC-TGTCTTGAACATCTCTTCGAGCTCAAGTCCCAGGCTCCTGC 507074
                               -   -  i  ?  ?v ?  ?        ?  i  v     ?  ?  
C rnd-5_family-        250 TACA-AGCNTGCCTNGANGANCTNTTCGAGCTNAAATCGCAGGCNCCNGC 202

  scaffold69|si     507075 CCTACGAAAGAAGCATCTACAATGGCGGCTGCGGATAGCAAGACAGAACG 507124
                           v  ?  ivi   i  i  ? ii     ?   iv?? ?  v  -- ?    
C rnd-5_family-        201 GCTNCGGCGGAAACACCTNCGGTGGCGNCTGTCNNTNGCCAG--ANAACG 154

  scaffold69|si     507125 A--GGACAAGGAGGTGACAACTGAAATTCTACGAATAGTAAAAAATGAAG 507172
                            --    i ?    i?i ? ??  i  ?  ?  ?  vi v ii  i    
C rnd-5_family-        153 AGGGGACGANGAGGCNGCNANNGAGATNCTNCGNATCATCAGGAACGAAG 104

  scaffold69|si     507173 CACAACGGCATAGACAACGTTCCATAAATAGGGTAGTAAAAGATACGAAG 507222
                            ?vi?  ?  vv    i  vv?   v  i  i  ?  vvii  iv ? i 
C rnd-5_family-        103 CNAGNCGNCAGCGACAGCGGANCATCAACAGAGTNGTCCGGGACCCNAGG 54

  scaffold69|si     507223 GGAAGATCTGTTTTGAGCGT 507242
                             vv ?  ?  ?i ?  i  
C rnd-5_family-         53 GGCCGNTCNGTNCTNAGTGT 34

Matrix = 20p43g.matrix
Kimura (with divCpGMod) = 27.52
Transitions / transversions = 1.42 (27/19)
Gap_init rate = 0.02 (5 / 216), avg. gap size = 1.20 (6 / 5)


5360 20.89 1.12 1.50 scaffold69|size508817 507289 508624 (305) rnd-4_family-290#LINE/Ambal 1 1331 (2869) m_b1478s001i83 177205

  scaffold69|si     507289 GCGGTAGAGCAAGCATGCGGGCAGCATCTGGGGAGCCGGTTTTCCCTAGG 507338
                                i   ? ?  ?     vv i  i     ?ii   i  i  v  i  
  rnd-4_family-          1 GCGGTGGAGNANGCNTGCGGTGAACACCTGGGNGACCGATTCTCGCTGGG 50

  scaffold69|si     507339 TAAACGAGCCCCACTATCGGCATCAGCCCTACATGATGAGATAGGAAACT 507388
                           i     ?  i  i         v i v i       v     ?   iv i
  rnd-4_family-         51 CAAACGNGCTCCGCTATCGGCAGCGGGCTTACATGAAGAGATNGGAGCCC 100

  scaffold69|si     507389 TAAGCGACACAGAAGCCGC----CAGATCCTGAGTAATGACTATGAATTC 507434
                            vi       ?  i  v  ---- i?     ?- i  i  i  i  v   
  rnd-4_family-        101 TCGGCGACACNGAGGCGGCNCGACGNATCCTN-GCAACGATTACGACTTC 149

  scaffold69|si     507435 TCCGACAATTGGGATACAGCCACTGTGGATCTCCTCAGAGAGTCGGC-CA 507483
                           i v  viiv         -    v  ?  i     ? i  vv  v  - i
  rnd-4_family-        150 CCGGAGGGATGGGATACA-CCACGGTNGACCTCCTNAAAGCCTCCGCGCG 198

  scaffold69|si     507484 AGCTGCTTCTGGAATTTGACGACATCCCTACT-ACGTACAGTGCCGTTAC 507532
                               i v?i i    v   i     i  ii  - v   -- i vv  ?  
  rnd-4_family-        199 AGCTACGNTTAGAATGTGATGACATTCCCGCTCAAGTA--GCGAAGTNAC 246

  scaffold69|si     507533 CGTTGATGAATTGAGTACC--TTTGGCGAACTTGCAAAGAAAAGACTTCC 507580
                           v  i  v  ?  vvi    -- i   vv   vi       i  v  ?  ?
  rnd-4_family-        247 AGTCGAGGANTTTCATACCATTCTGGACAACGCGCAAAGAGAACACNTCN 296

  scaffold69|si     507581 TCCTCCAAGAGCGGTCGACACTTTGGACACTATTGCACCATTTCTGATGA 507630
                             v           iv i              iv vi v  i-   -i  
  rnd-4_family-        297 TCGTCCAAGAGCGGCAGGCACTTTGGACACTACAGAGCGATC-CTG-CGA 344

  scaffold69|si     507631 CACGCTTCTCTCCTCCCTTCAAGTACGAAGCATCAATCTAGCGGCAAAAC 507680
                             viiii  v  -     i  v  ?           i     ?   ?vi 
  rnd-4_family-        345 CAAATCCCTGTC-TCCCTCCACGTNCGAAGCATCAACCTAGCNGCANCGC 393

  scaffold69|si     507681 GGGGATCACCACTCAGTCGATGGAGACAAGGAGTAACAGTGCTTCTGGAG 507730
                                 vi  v  ? iiv     v i        v  v  v  v     i
  rnd-4_family-        394 GGGGATAGCCCCTNAACAGATGGCGGCAAGGAGTCACCGTCCTGCTGGAA 443

  scaffold69|si     507731 AAAGTAGCTGGGAATATTCGGATAGACAAACTTCGTGCCATCTGTCTCCT 507780
                             i  i  ?     i     v  v     i  ?  ?  ?  ?  i   i 
  rnd-4_family-        444 AAGGTGGCNGGGAACATTCGCATCGACAAGCTNCGNGCNATNTGCCTCTT 493

  scaffold69|si     507781 TGAGGCAGACTTCAATTGGTGGCTAAAAGTGATATTCGCTAAACATATGA 507830
                           ?     v                 ?  i  ?  ?  i  ?  i iv    
  rnd-4_family-        494 NGAGGCTGACTTCAATTGGTGGCTNAAGGTNATNTTTGCNAAGCGGATGA 543

  scaffold69|si     507831 TGCACCGGATGAAGTCCACAGGTATTATGCCAGTCGAACAGGGAGCTACC 507880
                           i   ?v        v       ?i ?v       i  i  i  i  i  i
  rnd-4_family-        544 CGCANAGGATGAAGGCCACAGGNGTNCTGCCAGTTGAGCAAGGGGCCACT 593

  scaffold69|si     507881 TCCGGAAGGATGGCGACAGACACGTCAGTCACTAAACAGTTTTTATTTGA 507930
                             i  ?  i i   -  i   v ?  vi v  v        ?  v     
  rnd-4_family-        594 TCTGGNAGAACGGC-ACGGACTCNTCCATGACGAAACAGTTNTTCTTTGA 642

  scaffold69|si     507931 CCAGGCAAATATTCTACACAAAACCTCAGCAGTGTCCAGTACCGATGCGG 507980
                              i  ?  i  ?  ?   i ?    vv  ?  ?  v  i vi  i  ? 
  rnd-4_family-        643 CCAAGCNAACATNCTNCACGANACCTGCGCNGTNTCAAGCAATGACGCNG 692

  scaffold69|si     507981 CAAACTGCTATGATGCAGTTAATCATGCTGCCGGCAGTTTCGCCCTTCAG 508030
                            i        i  i     v  i  i  -  v  ?  i     ?     i
  rnd-4_family-        693 CGAACTGCTACGACGCAGTGAACCACGC-GCAGGNAGCTTCGCNCTTCAA 741

  scaffold69|si     508031 GCGATGAACGTGCCGCTCTCACTGATTAAATGCTATTTAATTTGCGTTCA 508080
                             ?     ?     ??  v??? vi ?  i     ii ?v ?  ii ?  
  rnd-4_family-        742 GCNATGAANGTGCCNNTCGNNNTCGTNAAGTGCTACCTNCTNTGTATNCA 791

  scaffold69|si     508081 GACAATGCAGTTCTTCCTCAAGACAGGTTTTGGACTGGCAAAAAAGAGCT 508130
                              v    i         ?  i  i  v  i  ?v ?  ?    i?    
  rnd-4_family-        792 GACCATGCGGTTCTTCCTNAAAACGGGATTCGGNATNGCNAAAAGNAGCT 841

  scaffold69|si     508131 ATGGTGGCACATCAGCAGAA--CCTTATATGGGCCTCATACAAGGCAGCG 508178
                                    --- ii     --  v  i     ?  ?        ?    
  rnd-4_family-        842 ATGGTGGCA---CGACAGAACTCCGTACATGGGNCTNATACAAGGNAGCG 888

  scaffold69|si     508179 GTGCTGCACCTGCGGCTTGGACGGCGATTAGTACAGTCATGGTGTCGGCA 508228
                            i  ?  ?  v  ?  v     ?  ?  i  i  i  ?   v       ?
  rnd-4_family-        889 GCGCNGCNCCGGCNGCATGGACNGCNATCAGCACGGTNATGCTGTCGGCN 938

  scaffold69|si     508229 TATAAATCAAAAGGATTTGGGGCATTATTTTGG-TCAGCATGGCCGGGCA 508277
                             i  i  i     ? vi  v  -?? i  i ?-  v  v   i      
  rnd-4_family-        939 TACAAGTCGAAAGGNTACGGCGC-NNACTTCGNCTCTGCTTGGTCGGGCA 987

  scaffold69|si     508278 TAGTTCTTAGCATGGCGGCTCTTCTATATGTTGATGATACGGATCTACTT 508327
                            v  i  ii    ?  ?  v     v  i  v  i     ?     ?  i
  rnd-4_family-        988 TCGTCCTCGGCATNGCNGCGCTTCTCTACGTGGACGATACNGATCTNCTC 1037

  scaffold69|si     508328 CATGTAAGTCGGTCGTCCTCCACACCTGAGAATGTGTTTTGCCTAGAGGT 508377
                             i  v     --- i i      ?    -?i  ?v  i -  v v i  
  rnd-4_family-       1038 CACGTTAGTCG---GCCTTCCACANCTGA-NGTGNCTTCT-CCGACAAGT 1082

  scaffold69|si     508378 ACAGAACGCCACGCACTATTGGGCGTCTCTACTAAAAGCAACTGGGGGCA 508427
                           -   ?vi      i    i     vv    ?  iv    v     ?  ? 
  rnd-4_family-       1083 -CAGNCTGCCACGTACTACTGGGCTACTCTNCTGCAAGCCACTGGNGGNA 1131

  scaffold69|si     508428 ACCTAAAACCCGAGAAGTGTTATTGGTACCTGATTAGCTATAAGTTTGTA 508477
                            i  ?           i  i  i        ?v ?vv   i     i  v
  rnd-4_family-       1132 ATCTNAAACCCGAGAAATGCTACTGGTACCTNCTNTCCTACAAGTTCGTT 1181

  scaffold69|si     508478 CAAGGAAGAGCAGTCCTCAAACCAAAGAGAGAACTCAGCGCCTACACGCT 508527
                                iv    v iv  ?      vv?v ?   v  i  iv    ?v i 
  rnd-4_family-       1182 CAAGGGCGAGCTGCGCTNAAACCACTNCGNGAAATCGGCAACTACNAGTT 1231

  scaffold69|si     508528 CCGAATCCGCA--CAGCCCCAACAGCACGAATGTGGTCATACAAC--AAA 508573
                           vv? vv  i  --  i? v  i v -   v i  vi    vv   --   
  rnd-4_family-       1232 AANATACCACAACCAANCGCAGCCG-ACGTACGTTATCATCGAACTNAAA 1280

  scaffold69|si     508574 GATCCAGATGAATCTTCTGAGGTCCTAGGGGTGTGGTCTTGCCCTACCAG 508623
                                i?   ??v v  ?     ?  ?  v         v    vv  i 
  rnd-4_family-       1281 GATCCGNATGNNGCATCNGAGGTNCTNGGCGTGTGGTCTAGCCCGTCCGG 1330

  scaffold69|si     508624 C 508624
                            
  rnd-4_family-       1331 C 1331

Matrix = 20p43g.matrix
Kimura (with divCpGMod) = 22.61
Transitions / transversions = 1.27 (154/121)
Gap_init rate = 0.02 (28 / 1335), avg. gap size = 1.25 (35 / 28)


526 14.87 0.95 3.92 scaffold69|size508817 508631 508735 (194) genome_1_8676#DNA 1 102 (165) m_b1478s001i84 177206

  scaffold69|si     508631 CTAGGTTGCAAAATACCCAGTAATTCCC-AGAAATTACTGATTAGCCGGT 508679
                                       v               -  v    vvv     viv   
  genome_1_8676          1 CTAGGTTGCAAATTACCCAGTAATTCCCCAGTAATTTAGGATTACTGGGT 50

  scaffold69|si     508680 AATATTGCTTTTTTTTTTTGGAGCAAAGGCGGTTCCTGTCTATGTGAAAT 508729
                                   i      ----    vi          i    vvv       
  genome_1_8676         51 AATATTGCCTTTTTT----GGAGGGAAGGCGGTTCTTGTCGCAGTGAAAT 96

  scaffold69|si     508730 TACTGT 508735
                                 
  genome_1_8676         97 TACTGT 102

Matrix = 20p43g.matrix
Kimura (with divCpGMod) = 16.56
Transitions / transversions = 0.36 (4/11)
Gap_init rate = 0.05 (5 / 104), avg. gap size = 1.00 (5 / 5)


1348 7.07 5.95 0.51 scaffold69|size508817 508745 508929 (0) rnd-1_family-304#DNA/hAT-Tag1 1 195 (1994) m_b1478s001i85 177207

  scaffold69|si     508745 AAAAAGATTTTTGGGTAAGTGGACAGTAACAGTATGATTTAGAAGCAGTA 508794
                                             v               i        v      
  rnd-1_family-          1 AAAAAGATTTTTGGGTAATTGGACAGTAACAGTACGATTTAGACGCAGTA 50

  scaffold69|si     508795 ATATCTAAATCGGCCAGAGTAAAGTTTGCATCATATTCAAGGTATCCAGA 508844
                                                        v                    
  rnd-1_family-         51 ATATCTAAATCGGCCAGAGTAAAGTTTGCCTCATATTCAAGGTATCCAGA 100

  scaffold69|si     508845 ACAAAGTCTGCCTGTCCCACATGAAACGCGCATGTTGATCGTGGCAGATG 508894
                              iv     i           i   -i       i              
  rnd-1_family-        101 ACAGTGTCTGTCTGTCCCACATAAAA-ACGCATGTCGATCGTGGCAGATG 149

  scaffold69|si     508895 CT---GTTTTCATGCTGCTGAGCT--------CGCTCCCATTTCCC 508929
                             ---i      i           --------     i        
  rnd-1_family-        150 CTTTCATTTTCACGCTGCTGAGCTCTCTGCCGCGCTCTCATTTCCC 195

Matrix = 20p43g.matrix
Kimura (with divCpGMod) = 5.84
Transitions / transversions = 2.25 (9/4)
Gap_init rate = 0.02 (3 / 184), avg. gap size = 4.00 (12 / 3)


280 26.51 0.00 1.20 scaffold6|size974155 28 111 (970806) C rnd-4_family-2857#Unknown (1) 88 6 m_b637s001i0 177208

  scaffold6|siz         28 AGAGAATTTTTATTCGTGTGAGGGAAAAATGAACCACGACTCAGCGTTTC 77
                                 v     v     i    vv?        vv -    i  iv v 
C rnd-4_family-         88 AGAGAAATTTTAATCGTGCGAGGTTNAAATGAACGTC-ACTCGGCAGTAC 40

  scaffold6|siz         78 TCGGTCTTGAGATCTGCCCTCCCGAGAGAAAAAA 111
                                 iiv i vi     i  v v iv      
C rnd-4_family-         39 TCGGTCCCCAAAATTGCCCCCCGGTGGTAAAAAA 6

Matrix = 20p45g.matrix
Kimura (with divCpGMod) = 29.87
Transitions / transversions = 0.69 (9/13)
Gap_init rate = 0.01 (1 / 83), avg. gap size = 1.00 (1 / 1)


341 8.34 0.00 3.33 scaffold6|size974155 781 842 (970075) C rnd-1_family-91#Unknown (9) 60 1 m_b637s001i1 177209

  scaffold6|siz        781 TTTTTCAAATTCTTCGTTATGTTGGAAACTGAAACCCCTTTTCTCCTTCT 830
                                    v    v   i             i--  v            
C rnd-1_family-         60 TTTTTCAAAATCTTAGTTGTGTTGGAAACTGAG--CCGTTTTCTCCTTCT 13

  scaffold6|siz        831 TCTCCTTCTTCT 842
                                       
C rnd-1_family-         12 TCTCCTTCTTCT 1

Matrix = 20p45g.matrix
Kimura (with divCpGMod) = 8.84
Transitions / transversions = 0.67 (2/3)
Gap_init rate = 0.03 (2 / 61), avg. gap size = 1.00 (2 / 2)


23 9.40 0.00 0.00 scaffold6|size974155 844 878 (970039) (CTT)n#Simple_repeat 1 35 (0) m_b637s252i0 177210

  scaffold6|siz        844 CTTCTTCTCCTTCTTCTCCTTCTTCTCCTTCTTCT 878
                                   i        i        i        
  (CTT)n#Simple          1 CTTCTTCTTCTTCTTCTTCTTCTTCTTCTTCTTCT 35

Matrix = Unknown
Transitions / transversions = 1.00 (3/0)
Gap_init rate = 0.00 (0 / 34), avg. gap size = 0.0 (0 / 0)


505 19.50 1.83 3.09 scaffold6|size974155 881 894 (970023) rnd-4_family-169#RC/Helitron 85 97 (8156) m_b637s001i2 177211

  scaffold6|siz        881 TTCTTCTCCTTCTT 894
                             i   -       
  rnd-4_family-         85 TTTTTC-CCTTCTT 97

Matrix = 20p45g.matrix
Kimura (with divCpGMod) = 22.02
Transitions / transversions = 1.00 (1/0)
Gap_init rate = 0.08 (1 / 13), avg. gap size = 1.00 (1 / 1)


917 4.49 0.40 0.59 scaffold6|size974155 895 1906 (969011) (CTC)n#Simple_repeat 1 1010 (0) c_b637s251i0 177212

  scaffold6|siz        895 CTCCTCCTCCTTCTCCTCCTTCTCCTCCTTCTCCTCCTTCTCCTCCTTCT 944
                                      i        i        i        i        i  
  (CTC)n#Simple          1 CTCCTCCTCCTCCTCCTCCTCCTCCTCCTCCTCCTCCTCCTCCTCCTCCT 50

  scaffold6|siz        945 CCTCCTTCTCCTCCTTCTCCTCCTTCTCCTCCTTCTCCTCCTTCTCCTCC 994
                                 i        i        i        i        i       
  (CTC)n#Simple         51 CCTCCTCCTCCTCCTCCTCCTCCTCCTCCTCCTCCTCCTCCTCCTCCTCC 100

  scaffold6|siz        995 TTCTCCTCCTTCTCCTCCTTCTCCTCCTTCTCCTCCTTCTCCTCCTCCTC 1044
                            i        i        i        i        i            
  (CTC)n#Simple        101 TCCTCCTCCTCCTCCTCCTCCTCCTCCTCCTCCTCCTCCTCCTCCTCCTC 150

  scaffold6|siz       1045 CTCCTCCTCCTCCTCCTCCTCCTCCTCCTCCTCCTCCTCCTCCTCCTCCT 1094
                                                                             
  (CTC)n#Simple        151 CTCCTCCTCCTCCTCCTCCTCCTCCTCCTCCTCCTCCTCCTCCTCCTCCT 200

  scaffold6|siz       1095 CCTCCTCCTCCTCCTCCTCCTCCTCCTCCTCCTCCTCCTCCTCCTCCTCC 1144
                                                                             
  (CTC)n#Simple        201 CCTCCTCCTCCTCCTCCTCCTCCTCCTCCTCCTCCTCCTCCTCCTCCTCC 250

  scaffold6|siz       1145 TCCTCCTCCTCCTCCTCCTCCTCCTCCTCCTCCTCCTCCTCCTCCTCCTC 1194
                                                                             
  (CTC)n#Simple        251 TCCTCCTCCTCCTCCTCCTCCTCCTCCTCCTCCTCCTCCTCCTCCTCCTC 300

  scaffold6|siz       1195 CTCCTCCTCCTCCTCCTCCTCCTCCTCCTCCTCCTCCTCCTCCTCCTCCT 1244
                                                                             
  (CTC)n#Simple        301 CTCCTCCTCCTCCTCCTCCTCCTCCTCCTCCTCCTCCTCCTCCTCCTCCT 350

  scaffold6|siz       1245 CCTCCTCCTCCTCCTCCTCCTCCTCCTCCTCCTCCTCCTCCTCCTCCTCC 1294
                                                                             
  (CTC)n#Simple        351 CCTCCTCCTCCTCCTCCTCCTCCTCCTCCTCCTCCTCCTCCTCCTCCTCC 400

  scaffold6|siz       1295 TCCCTCCTCCTCCTCCT-CTCCTTCTCCTCCTCCTCCTCCTTCTCCTCCT 1343
                            -               -     i                 i        
  (CTC)n#Simple        401 T-CCTCCTCCTCCTCCTCCTCCTCCTCCTCCTCCTCCTCCTCCTCCTCCT 449

  scaffold6|siz       1344 CCTCCTCCTCCTCCTCCTCCTCCTTCTCCTCCTCCT-CTCCTCCTCCTCC 1392
                                                   i           -             
  (CTC)n#Simple        450 CCTCCTCCTCCTCCTCCTCCTCCTCCTCCTCCTCCTCCTCCTCCTCCTCC 499

  scaffold6|siz       1393 TCCTCCTCCTCCTCCCTCCTCCTTC-CCTCCTCCTTCTCCTCCTCCTTCT 1441
                                        -         i -         i           i  
  (CTC)n#Simple        500 TCCTCCTCCTCCT-CCTCCTCCTCCTCCTCCTCCTCCTCCTCCTCCTCCT 548

  scaffold6|siz       1442 CCTCCTCCTTCTCCTCCTCCTCCTCCTCCTCCTCCTCCTCATCCTCCTCA 1491
                                    i                              v        v
  (CTC)n#Simple        549 CCTCCTCCTCCTCCTCCTCCTCCTCCTCCTCCTCCTCCTCCTCCTCCTCC 598

  scaffold6|siz       1492 T-CTCCTCCTCCTCCTCCTCCTCCTCCTCCTCCTCCTCCTCCTCCTCCTC 1540
                            -                                                
  (CTC)n#Simple        599 TCCTCCTCCTCCTCCTCCTCCTCCTCCTCCTCCTCCTCCTCCTCCTCCTC 648

  scaffold6|siz       1541 CTCCTCCTCCTCCTCCTTCCTCCTCCTTCTCCTCCTTCTCCTCCTTCTCC 1590
                                           -          i        i        i    
  (CTC)n#Simple        649 CTCCTCCTCCTCCTCC-TCCTCCTCCTCCTCCTCCTCCTCCTCCTCCTCC 697

  scaffold6|siz       1591 TCCTCCTCCTTCTCCTCCCTCCTTCTCCTCCTCCTCCTCTCTCCTCCTCC 1640
                                     i     -      i               -          
  (CTC)n#Simple        698 TCCTCCTCCTCCTCCT-CCTCCTCCTCCTCCTCCTCCTC-CTCCTCCTCC 745

  scaffold6|siz       1641 TTCCTCCTCCTCCTCCTCCTTCTCCTCCTTCTCCTCCTTCTCCTCCTTCT 1690
                           -                   i        i        i        i  
  (CTC)n#Simple        746 -TCCTCCTCCTCCTCCTCCTCCTCCTCCTCCTCCTCCTCCTCCTCCTCCT 794

  scaffold6|siz       1691 CCTCCTTCTCCTCCTTCTCCTCCTTCTCCTCCTTCTCCTCCTCCTTCTCC 1740
                                 i        i        i        i           i    
  (CTC)n#Simple        795 CCTCCTCCTCCTCCTCCTCCTCCTCCTCCTCCTCCTCCTCCTCCTCCTCC 844

  scaffold6|siz       1741 TCCTCCTCCTCCTTCTCCTCCTCCTTCTCCTCCTCCTTCTCCTCCTCCTT 1790
                                        i           i           i           i
  (CTC)n#Simple        845 TCCTCCTCCTCCTCCTCCTCCTCCTCCTCCTCCTCCTCCTCCTCCTCCTC 894

  scaffold6|siz       1791 CTCCTCCTCCTTCTCCTCCTCCTCCTCCTCCTCCTCCTCCTCCTCCTCCT 1840
                                      i                                      
  (CTC)n#Simple        895 CTCCTCCTCCTCCTCCTCCTCCTCCTCCTCCTCCTCCTCCTCCTCCTCCT 944

  scaffold6|siz       1841 CCTCCTCCTCCTCCTCCTCCTCCTCCTCCTCCTCCTCCTCCTCCTCCTCC 1890
                                                                             
  (CTC)n#Simple        945 CCTCCTCCTCCTCCTCCTCCTCCTCCTCCTCCTCCTCCTCCTCCTCCTCC 994

  scaffold6|siz       1891 TCCTCCTCCTCCTCCT 1906
                                           
  (CTC)n#Simple        995 TCCTCCTCCTCCTCCT 1010

Matrix = Unknown
Transitions / transversions = 20.50 (41/2)
Gap_init rate = 0.01 (10 / 1011), avg. gap size = 1.00 (10 / 10)


505 19.50 1.83 3.09 scaffold6|size974155 1907 2055 (968862) rnd-4_family-169#RC/Helitron 98 245 (8008) m_b637s001i2 177211

  scaffold6|siz       1907 T-CTTTAGTGAGACAGTTTTTCACTTTTTGCCAAAATAGGT-ACTTACCA 1954
                            -   i        iv            v  i vv  ?   -  v i-ii
  rnd-4_family-         98 TTCTTCAGTGAGACGCTTTTTCACTTTTGGCTATTATNGGTAACATG-TG 146

  scaffold6|siz       1955 ATATTTTGATGCAAACTTTCCTGTAAATAATTCATTTTTTGGCTCGACAT 2004
                           ?     iv-i    --? v           v ii     vv i i     
  rnd-4_family-        147 NTATTTCT-CGCAA--NTACCTGTAAATAAGTTGTTTTTGTGTTTGACAT 193

  scaffold6|siz       2005 ACATGGGTGGTCA-TGATGTTTTAATCTCTGTCTACCTTTAAAATTATAT 2053
                           i       i    -    v    i  ? v  vi           v     
  rnd-4_family-        194 GCATGGGTAGTCATTGATCTTTTGATNTGTGGTTACCTTTAAAAATATAT 243

  scaffold6|siz       2054 CT 2055
                             
  rnd-4_family-        244 CT 245

Matrix = 20p45g.matrix
Kimura (with divCpGMod) = 22.02
Transitions / transversions = 1.14 (16/14)
Gap_init rate = 0.05 (7 / 148), avg. gap size = 1.00 (7 / 7)


2221 8.87 2.06 0.58 scaffold6|size974155 1912 2251 (968666) rnd-1_family-31#Unknown 1 345 (225) m_b637s001i3 177213

  scaffold6|siz       1912 AGTGAGACAGTTTTT-CACTTTTTGCCAAAATAGGTACTTACCAATATTT 1960
                                          - i             i       v    ?? vv 
  rnd-1_family-          1 AGTGAGACAGTTTTTTCGCTTTTTGCCAAAACAGGTACTGACCANNAAGT 50

  scaffold6|siz       1961 TGATGCAAACTTTCCTGTAAATAATTCATTTTTTGGCTCGACATACATGG 2010
                               v?i     v                    i vi v   v       
  rnd-1_family-         51 TGATCNGAACTTACCTGTAAATAATTCATTTTTCGCTTGGACTTACATGG 100

  scaffold6|siz       2011 GTGGTCATGATGTTTTAA-TCTCTGTCTACCTTTAAAATTATATCTTTGT 2059
                             i      i        - v    i                        
  rnd-1_family-        101 GTAGTCATGGTGTTTTAAGTATCTGCCTACCTTTAAAATTATATCTTTGT 150

  scaffold6|siz       2060 GAATAGCTTAAAGAACAGTGCTATACCATATGACATTTTTTTCGAGAATG 2109
                                             i     ii-   -i           i      
  rnd-1_family-        151 GAATAGCTTAAAGAACAGCGCTATGT-ATA-AACATTTTTTTCAAGAATG 198

  scaffold6|siz       2110 TTTCTGTAAACTTGAAGGGAACATTAAAGTGTCACAAATCATTTTAATCA 2159
                                                                             
  rnd-1_family-        199 TTTCTGTAAACTTGAAGGGAACATTAAAGTGTCACAAATCATTTTAATCA 248

  scaffold6|siz       2160 TACAACAATGGTTCTGTAAACTTGAAGGGAACGTTGT--CGTGTCACAAA 2207
                                                              v --           
  rnd-1_family-        249 TACAACAATGGTTCTGTAAACTTGAAGGGAACGTTTTANCGTGTCACAAA 298

  scaffold6|siz       2208 AGAGT---GTCTAACAAGAATGATTTCGCAAACTAAGAGGGAACCTT 2251
                           ?? v ---   ??         i  i        vii       v  
  rnd-1_family-        299 NNATTTTAGTCNNACAAGAATGGTTCCGCAAACTTGAAGGGAACGTT 345

Matrix = 20p45g.matrix
Kimura (with divCpGMod) = 8.76
Transitions / transversions = 1.31 (17/13)
Gap_init rate = 0.02 (6 / 339), avg. gap size = 1.50 (9 / 6)


2113 10.86 3.89 17.62 scaffold6|size974155 1912 2425 (968492) C rnd-1_family-35#Unknown (0) 537 84 m_b637s001i4 177214

  scaffold6|siz       1912 AGTGAGACAGTTTTTC-ACTTTTTGCCAAAATAGGTACTTACCAATATTT 1960
                                          i-i             i       v    vv vv 
C rnd-1_family-        537 AGTGAGACAGTTTTTTTGCTTTTTGCCAAAACAGGTACTGACCATGAAGT 488

  scaffold6|siz       1961 TGATGCAAACTTTCCTGTAAATAATTCATTTTTTGGCTCGACATACATGG 2010
                                ii     v                    i vi v   v    i  
C rnd-1_family-        487 TGATGTGAACTTACCTGTAAATAATTCATTTTTCGCTTGGACTTACACGG 438

  scaffold6|siz       2011 GTGGTCATGATGTTTTAA-TCTCTGTCTACCTTTAAAATTATATCTTTGT 2059
                             i  i  ii        - v    i                      v 
C rnd-1_family-        437 GTAGTTATAGTGTTTTAAGTATCTGCCTACCTTTAAAATTATATCTTTTT 388

  scaffold6|siz       2060 GAATAGCTTAAAGAACAGTGCTATACCATATGACATTTTTTTCGAGAATG 2109
                            --------------------    v i         v     v      
C rnd-1_family-        387 G--------------------TATAACGTATGACATTATTTTCTAGAATG 358

  scaffold6|siz       2110 TTTCTGTAAACTTGAAGGGAACATTAAAGTGTCACAAAT---CATTTTAA 2156
                                                     ----         ---        
C rnd-1_family-        357 TTTCTGTAAACTTGAAGGGAACATTA----GTCACAAATTATCATTTTAA 312

  scaffold6|siz       2157 TCATACAACAATGGTTCTGTAAACTTGAAGGGAACGTTGTCGTGTCACAA 2206
                                                                 i           
C rnd-1_family-        311 TCATACAACAATGGTTCTGTAAACTTGAAGGGAACGTTATCGTGTCACAA 262

  scaffold6|siz       2207 AAGAGTGTCTA------ACAAGAATGATTTCGCAAACTAAGAGGGAACCT 2250
                                      ------           --------------------- 
C rnd-1_family-        261 AAGAGTGTCTACGTCTAACAAGAATGAT---------------------T 233

  scaffold6|siz       2251 TCAAAAACTACTTTTATTTAAAATAATAGTGTATAATATCTTACACTTTA 2300
                             iv      ---------     ---- v   i --------i     v
C rnd-1_family-        232 TCGCAAACTA---------AAAAT----GGGTACA--------TACTTTT 204

  scaffold6|siz       2301 AAAATGGACGCGATTGCAAGAGCGGCGCGCGCGAAGTGCGCAAGGCGCTC 2350
                                  i    i-----  v               i    i    ?  -
C rnd-1_family-        203 AAAATGGGCGCGG-----AGCGCGGCGCGCGCGAAGCGCGCGAGGCNCT- 160

  scaffold6|siz       2351 ACGCCCATTTGCAACT--GC-------TACCTATCAATTAAGCATAGACA 2391
                           -               -- i-------   v   i        i    v 
C rnd-1_family-        159 -CGCCCATTTGCAACTAGGTACTATAGTACATATTAATTAAGCGTAGAAA 111

  scaffold6|siz       2392 AGCAACTGTGGCATACTACAACAAGCCACTTTAT 2425
                            ------            v     -        
C rnd-1_family-        110 A------GTGGCATACTACTACAAG-CACTTTAT 84

Matrix = 20p45g.matrix
Kimura (with divCpGMod) = 9.79
Transitions / transversions = 1.19 (25/21)
Gap_init rate = 0.17 (86 / 513), avg. gap size = 1.16 (100 / 86)


1475 9.32 8.60 15.71 scaffold6|size974155 2424 2830 (968087) C rnd-2_family-88#Unknown (36) 973 592 m_b637s001i5 177215

  scaffold6|siz       2424 ATCAAGATTTTTTCAAAATCTTAGTTGTGTTGGAAACTTAGCCCCCCTTT 2473
                                                       i         v    -------
C rnd-2_family-        973 ATCAAGATTTTTTCAAAATCTTAGTTGTATTGGAAACTGAGCC------- 931

  scaffold6|siz       2474 TCTCCTTCTTCTCCTTCTTCTCCTCCTTCTTCTTCAGTGAGACAGTTTTT 2523
                           ------------------------    -                     
C rnd-2_family-        930 ------------------------CCTT-TTCTTCAGTGAGACAGTTTTT 906

  scaffold6|siz       2524 -CACTTTTTGCCAAAACAGGTACTTACCATTGAGTTGATGATTACTTAAC 2572
                           -            ?              i vi  i     viv     v 
C rnd-2_family-        905 TCACTTTTTGCCANAACAGGTACTTACCGTGAAGCTGATGTCAACTTACC 856

  scaffold6|siz       2573 TTTAAATAATTAATTTTTGG---GGGCTAGGTACATGGGTAGTCATGATG 2619
                            v         ?      v ---  i ---                v   
C rnd-2_family-        855 TGTAAATAATTNATTTTTCGCTTGGAC---GTACATGGGTAGTCATCATG 809

  scaffold6|siz       2620 TTTTATAACCTGT---TACCTTTAAGGTTATATCTTTGTAAATAGCTTAA 2666
                              -- i i  ? ---         ii         -----  ---  i-
C rnd-2_family-        808 TTT--TGATCTNTGCCTACCTTTAAAATTATATCTT-----AT---TTG- 770

  scaffold6|siz       2667 AGAACAGCGCTGTAACGCATAACATTTTTTTCGAGAATGTTTCTGTAAAC 2716
                           ----------       i  i     v     i v               
C rnd-2_family-        769 ----------TGTAACGTATGACATTATTTTCAACAATGTTTCTGTAAAC 730

  scaffold6|siz       2717 TTGAAGGGAACATTAAAGTGTCATAA---ATCATTTTAAT-CATA----- 2757
                             v            ----    i  ---          v- i  -----
C rnd-2_family-        729 TTTAAGGGAACATTA----GTCACAAATTATCATTTTAAGACGTAGAGAC 684

  scaffold6|siz       2758 ----------CAACAATGGTTCTGT-AAACTTGAAGGGAATGTTGTCGTG 2796
                           ----------v     v      v -                  i     
C rnd-2_family-        683 GAAAAATTTTAAACAAGGGTTCTTTAAAACTTGAAGGGAATGTTATCGTG 634

  scaffold6|siz       2797 TCACAAAAGAGT------GTCTAACAAG--AATGATTTCGCA 2830
                                       ------          --            
C rnd-2_family-        633 TCACAAAAGAGTGTCTACGTCTAACAAGAAAATGATTTCGCA 592

Matrix = 20p45g.matrix
Kimura (with divCpGMod) = 9.36
Transitions / transversions = 1.13 (17/15)
Gap_init rate = 0.17 (70 / 406), avg. gap size = 1.36 (95 / 70)


1924 8.86 3.73 1.83 scaffold6|size974155 2509 2830 (968087) rnd-1_family-31#Unknown 1 328 (242) m_b637s001i6 177216

  scaffold6|siz       2509 AGTGAGACAGTTTTT-CACTTTTTGCCAAAACAGGTACTTACCATTGAGT 2557
                                          - i                     v    ??i   
  rnd-1_family-          1 AGTGAGACAGTTTTTTCGCTTTTTGCCAAAACAGGTACTGACCANNAAGT 50

  scaffold6|siz       2558 TGATGATTACTTAACTTTAAATAATTAATTTTTGG---GGGCTAGGTACA 2604
                               v?vv     v  v         v      v ---  i  ---    
  rnd-1_family-         51 TGATCNGAACTTACCTGTAAATAATTCATTTTTCGCTTGGACT---TACA 97

  scaffold6|siz       2605 TGGGTAGTCATGATGTTTTATA-ACCTG-TTACCTTTAAGGTTATATCTT 2652
                                       i       vi- i   -i         ii         
  rnd-1_family-         98 TGGGTAGTCATGGTGTTTTAAGTATCTGCCTACCTTTAAAATTATATCTT 147

  scaffold6|siz       2653 TGTAAATAGCTTAAAGAACAGCGCTGTAACGCAT-AACATTTTTTTCGAG 2701
                              i                     --- i i  -            i  
  rnd-1_family-        148 TGTGAATAGCTTAAAGAACAGCGCT---ATGTATAAACATTTTTTTCAAG 194

  scaffold6|siz       2702 AATGTTTCTGTAAACTTGAAGGGAACATTAAAGTGTCATAAATCATTTTA 2751
                                                                 i           
  rnd-1_family-        195 AATGTTTCTGTAAACTTGAAGGGAACATTAAAGTGTCACAAATCATTTTA 244

  scaffold6|siz       2752 ATCATACAACAATGGTTCTGTAAACTTGAAGGGAATGTTGT--CGTGTCA 2799
                                                              i   v --       
  rnd-1_family-        245 ATCATACAACAATGGTTCTGTAAACTTGAAGGGAACGTTTTANCGTGTCA 294

  scaffold6|siz       2800 CAAAAGAGT---GTCTAACAAGAATGATTTCGCA 2830
                               ?? v ---   ??         i  i    
  rnd-1_family-        295 CAAANNATTTTAGTCNNACAAGAATGGTTCCGCA 328

Matrix = 20p45g.matrix
Kimura (with divCpGMod) = 9.04
Transitions / transversions = 1.55 (17/11)
Gap_init rate = 0.04 (13 / 321), avg. gap size = 1.38 (18 / 13)


1963 9.72 0.69 0.34 scaffold6|size974155 2833 3121 (967796) genome_3_441#DNA 328 617 (57) m_b637s001i7 177217

  scaffold6|siz       2833 TTTACAGGACGACATCTATTATTTCATCAATAACTTTGTCATTTTAAAGG 2882
                                 v         v  v                              
  genome_3_441#        328 TTTACACGACGACATCAATGATTTCATCAATAACTTTGTCATTTTAAAGG 377

  scaffold6|siz       2883 TTGTAAGTTGTTAAACTATCAAACTGATACAAATCGGTCAGTACCTCTAA 2932
                               v            i        v  iv                 v 
  genome_3_441#        378 TTGTCAGTTGTTAAACTGTCAAACTGTTATTAATCGGTCAGTACCTCTTA 427

  scaffold6|siz       2933 CATGTTTGACTATCATTTTTGAAATTTCTACACACATCATGCAGACCTGC 2982
                             i                                         v     
  genome_3_441#        428 CACGTTTGACTATCATTTTTGAAATTTCTACACACATCATGCAGTCCTGC 477

  scaffold6|siz       2983 CC-ATCCATTATTTACTCTCAACGGCAAGGTCGTTTTGACACGACTGGCT 3031
                             -i  i                         i-i               
  genome_3_441#        478 CCGGTCTATTATTTACTCTCAACGGCAAGGTCA-CTTGACACGACTGGCT 526

  scaffold6|siz       3032 ATCATAAGCCCTGGATTTCTACAATTAGAGGCGGGAAATTTTTGCGTTTC 3081
                                                 i     v  vv     vv      v   
  genome_3_441#        527 ATCATAAGCCCTGGATTTCTACGATTAGCGGATGGAAAGATTTGCGGTTC 576

  scaffold6|siz       3082 TTAGTAAGTACG-TGTTCAAATCTTTTCTGCGTATCAGTTT 3121
                              i        - v           ii v   v       
  genome_3_441#        577 TTAATAAGTACGATTTTCAAATCTTTCTTTCGTCTCAGTTT 617

Matrix = 20p45g.matrix
Kimura (with divCpGMod) = 9.70
Transitions / transversions = 0.65 (11/17)
Gap_init rate = 0.01 (3 / 288), avg. gap size = 1.00 (3 / 3)


775 12.23 25.91 2.53 scaffold6|size974155 3198 3390 (967527) rnd-2_family-88#Unknown 396 632 (377) m_b637s001i8 177218

  scaffold6|siz       3198 AAAATTACCAACAGCCGCTGCGAGATTTTTTGTAGCAAGCTAGACAGAAT 3247
                             i       i          i              i             
  rnd-2_family-        396 AAGATTACCAGCAGCCGCTGCAAGATTTTTTGTAGCGAGCTAGACAGAAT 445

  scaffold6|siz       3248 -CAATTCGTAGCGACAGAGGAAGACGC----------------------- 3273
                           - i   i    v           ?  i-----------------------
  rnd-2_family-        446 GCGATTTGTAGAGACAGAGGAAGNCGTACTTTAAAATAAAGTGGCTTGTA 495

  scaffold6|siz       3274 -------TATTTGC--AAATGGGCGCGA-------TCACGCTGCGCGTGT 3307
                           ------- i v   --           ?-------v i    v    i i
  rnd-2_family-        496 GTACGTGTGTATGCCGAAATGGGCGCGNGCGCCTCGCGCGCTTCGCGCGC 545

  scaffold6|siz       3308 GCCGCGCTCGCGATCGCGCCCATTTTAAAAGTAAAGGTTCCC--TTTTAG 3355
                                  ? ----i            vi  i -- v  v   --      
  rnd-2_family-        546 GCCGCGCNC----CCGCGCCCATTTTTGAAAT--ATGTACCCATTTTTAG 589

  scaffold6|siz       3356 TTTGCGAAATCG--TTCTTGT------TAGACACTCTTCTGTG 3390
                                      i--       ------           i    
  rnd-2_family-        590 TTTGCGAAATCATTTTCTTGTTAGACGTAGACACTCTTTTGTG 632

Matrix = 20p45g.matrix
Kimura (with divCpGMod) = 10.88
Transitions / transversions = 2.29 (16/7)
Gap_init rate = 0.07 (13 / 192), avg. gap size = 4.31 (56 / 13)

589 22.12 9.59 3.00 scaffold6|size974155 3274 3492 (967425) rnd-1_family-30#Unknown 142 374 (203) m_b637s001i9 177218

  scaffold6|siz       3274 TATTTGCAAATGGGCGCGATCACGCTGCGCGTGTGCCGCGCTCGCGATCG 3323
                             v                --i   iv    i --      v   vvi  
  rnd-1_family-        142 TAGTTGCAAATGGGCGCGA--GCGCCTCGCGCG--CCGCGCGCGCTCCCG 187

  scaffold6|siz       3324 CGCCCATTTTAAAAGTAAAGGTTCCC--TTTTAGTTTGCGAAATCGTTCT 3371
                                           -- v  v   --                 i    
  rnd-1_family-        188 CGCCCATTTTAAAAGT--ATGTACCCATTTTTAGTTTGCGAAATCATTCT 235

  scaffold6|siz       3372 TGT------TAGACACTCTTCTGTGTCGCTATTGCACCCATTTTAAAAGT 3415
                              ------           i    v i v  vi iii vi  i  ivv 
  rnd-1_family-        236 TGTTAGACGTAGACACTCTTTTGTGACACGATAACGTTCCCTTCAAGTTT 285

  scaffold6|siz       3416 G-AGA-----TGTAATAATATTA----TATAGGTTGTTTACCAAGGTTCC 3455
                           i-   -----   vi  vv    ----v   iv   - v  i  v     
  rnd-1_family-        286 ACAGAACCATTGTTGTATGATTAAAATGATAATTTG-TGACTAATGTTCC 334

  scaffold6|siz       3456 CTTTTAGTTTACGAAATAATTCTTG---TTATTGTCATAC 3492
                              iv       ii  vv     v ---v  v        
  rnd-1_family-        335 CTTCAAGTTTACAGAAACATTCTAGAAAATAATGTCATAC 374

Matrix = 20p45g.matrix
Kimura (with divCpGMod) = 25.14
Transitions / transversions = 0.81 (21/26)
Gap_init rate = 0.06 (13 / 218), avg. gap size = 2.15 (28 / 13)


433 20.58 14.74 2.83 scaffold6|size974155 3341 3530 (967387) C rnd-1_family-31#Unknown (168) 402 191 m_b637s001i10 177219

  scaffold6|siz       3341 AAGGTTCCCTTTTAGTTTGCGAAATCGTTCTTGTTAGACACTCTTCTGTG 3390
                                                     i                  i    
C rnd-1_family-        402 AAGGTTCCCTTTTAGTTTGCGAAATCATTCTTGTTAGACACTCTTTTGTG 353

  scaffold6|siz       3391 TCGCTATTGCACCCATTTTAA--------AA--------GTGAGATGTAA 3424
                           v i v  vi iii vi  i  --------  --------  ??  i-   
C rnd-1_family-        352 ACACGATAACGTTCCCTTCAAGTTTGCGGAACCATTCTTGTNNGAC-TAA 304

  scaffold6|siz       3425 TAATATTATATAGGTTGTTTACCAAGGTTCCCTTTTAGTTTACGAAATAA 3474
                           -   ?? v i iivvi ? v --  v        iv       ii  iv 
C rnd-1_family-        303 -AATNNTTTGTGACACGNTAA--AACGTTCCCTTCAAGTTTACAGAACCA 257

  scaffold6|siz       3475 TTCTTG-----TTA-------TTGTCATACACAATAACGTTTCCTTCAAG 3512
                             v   -----   -------    --v    vv   i   i        
C rnd-1_family-        256 TTGTTGTATGATTAAAATGATTTGT--GACACTTTAATGTTCCCTTCAAG 209

  scaffold6|siz       3513 TTTACAGATCCATTGTTG 3530
                                   vv    v   
C rnd-1_family-        208 TTTACAGAAACATTCTTG 191

Matrix = 20p45g.matrix
Kimura (with divCpGMod) = 23.73
Transitions / transversions = 1.11 (20/18)
Gap_init rate = 0.05 (10 / 189), avg. gap size = 3.40 (34 / 10)

920 17.48 9.06 2.85 scaffold6|size974155 3391 3655 (967262) C rnd-1_family-31#Unknown (101) 469 189 m_b637s001i11 177219

  scaffold6|siz       3391 TCGCTATTGCACCCATTTTAAAAGTGAGATGTA---ATAATAT------- 3430
                               vv i  i        v     i       ---i  v   -------
C rnd-1_family-        469 TCGCGCTCGCGCCCATTTTTAAAGTAAGATGTACACGTACTATATTTTTT 420

  scaffold6|siz       3431 TATATAGGTTGTTTACCAAGGTTCCCTTTTAGTTTACGAAATAATTCTTG 3480
                                 i  v      v                  i      v       
C rnd-1_family-        419 TATATAAGTAGTTTACGAAGGTTCCCTTTTAGTTTGCGAAATCATTCTTG 370

  scaffold6|siz       3481 TTA---------TTGTCATACACAATAACGTTTCCTTCAAGTTTACAGAT 3521
                              ---------    v --   i        i           i i  v
C rnd-1_family-        369 TTAGACACTCTTTTGTGA--CACGATAACGTTCCCTTCAAGTTTGCGGAA 322

  scaffold6|siz       3522 CCATTGTTGTATGACTAAAATGATTCGTGACATTTT--AATGTTCCCTTC 3569
                                v    ??         ??  i      iv? --  i         
C rnd-1_family-        321 CCATTCTTGTNNGACTAAAATNNTTTGTGACACGNTAAAACGTTCCCTTC 272

  scaffold6|siz       3570 AAGTTAACATAACCATTCTTGTA-AA--AAATTGACATGTTATGTTATAA 3616
                                v   v       v     -i --   v   iv   v iii v   
C rnd-1_family-        271 AAGTTTACAGAACCATTGTTGTATGATTAAAATGATTTGTGACACTTTAA 222

  scaffold6|siz       3617 TGTTGTTCTTTAAGCTATTCACAAAGATATAATTTTAAA 3655
                               -ii   i   ---  i   i i i  -- i  i  
C rnd-1_family-        221 TGTT-CCCTTCAAG---TTTACAGAAACAT--TCTTGAA 189

Matrix = 20p45g.matrix
Kimura (with divCpGMod) = 17.29
Transitions / transversions = 1.50 (27/18)
Gap_init rate = 0.05 (14 / 264), avg. gap size = 2.29 (32 / 14)

1213 12.55 5.49 2.46 scaffold6|size974155 3448 3684 (967233) C rnd-1_family-31#Unknown (225) 345 102 m_b637s001i12 177219

  scaffold6|siz       3448 AAGGTTCCCTTTTAGTTTACGAAATAATTCTTGTTA------------TT 3485
                             v        iv     i  i  iv        ??------------  
C rnd-1_family-        345 AACGTTCCCTTCAAGTTTGCGGAACCATTCTTGTNNGACTAAAATNNTTT 296

  scaffold6|siz       3486 GTCATACACAATAACGTTTCCTTCAAGTTTACAGATCCATTGTTGTATGA 3535
                             v i  i?v v      i                v              
C rnd-1_family-        295 GTGACACGNTAAAACGTTCCCTTCAAGTTTACAGAACCATTGTTGTATGA 246

  scaffold6|siz       3536 CTAAAATGATTCGTGACATTTTAATGTTCCCTTCAAGTTAACATAACCAT 3585
                           i          i      i                    v   v  v   
C rnd-1_family-        245 TTAAAATGATTTGTGACACTTTAATGTTCCCTTCAAGTTTACAGAAACAT 196

  scaffold6|siz       3586 TCTTGTAAAAAATTGACATGTTATGTTATAATGTTGTTCTTTAAGCTATT 3635
                                v       ----i -    i-i   ii i                
C rnd-1_family-        195 TCTTGAAAAAAAT----GT-TTATA-CATAGCGCTGTTCTTTAAGCTATT 152

  scaffold6|siz       3636 CACAAAGATATAATTTTAAAGGTAGACAGATA-TTAAAACATCATGACTA 3684
                                                    i      -        i        
C rnd-1_family-        151 CACAAAGATATAATTTTAAAGGTAGGCAGATACTTAAAACACCATGACTA 102

Matrix = 20p45g.matrix
Kimura (with divCpGMod) = 13.09
Transitions / transversions = 1.64 (18/11)
Gap_init rate = 0.03 (8 / 236), avg. gap size = 2.38 (19 / 8)


42513 11.96 0.11 0.19 scaffold6|size974155 3685 9848 (961069) scaffold56|size883888_(dbseq-nr_105)_[313934,320092]#LTR/Copia 1 6159 (0) m_b637s001i13 177220

  scaffold6|siz       3685 TGTTGGAACTCTACCCAACGGGTACATGAGGACATCTCCTTTACCAAGAA 3734
                                             i  i      v    i     i     i    
  scaffold56|si          1 TGTTGGAACTCTACCCAATGGATACATGCGGACGTCTCCCTTACCGAGAA 50

  scaffold6|siz       3735 TCCCACTTACCAGATTAGGCCGAGTCCCACTTAACAGACAGCATATGGGA 3784
                                      i                     v          v     
  scaffold56|si         51 TCCCACTTACCGGATTAGGCCGAGTCCCACTTACCAGACAGCATCTGGGA 100

  scaffold6|siz       3785 CTGGAGCACATCCAACCAATAACAGCTGCCCCGCTCTGCATACGTGCAGC 3834
                              vv                        i   i    iiii        
  scaffold56|si        101 CTGCCGCACATCCAACCAATAACAGCTGCTCCGTTCTGTGCGCGTGCAGC 150

  scaffold6|siz       3835 AATATTAGCACACTAGTTAGCTCATAAATTGCTAACAACACTTTTATCAC 3884
                                  v  i                                       
  scaffold56|si        151 AATATTATCATACTAGTTAGCTCATAAATTGCTAACAACACTTTTATCAC 200

  scaffold6|siz       3885 AGCTGTTATCTAGTTGTACGTTCAACAGTTGTTAGCAATACCTACCACTA 3934
                                    i v      i   i                        v  
  scaffold56|si        201 AGCTGTTATTTCGTTGTATGTTTAACAGTTGTTAGCAATACCTACCAATA 250

  scaffold6|siz       3935 CCACGCACCG-----TGGTACCCCACCGCATCGCCATGGCACATGCCCTC 3979
                                     -----   -ii    ii                       
  scaffold56|si        251 CCACGCACCGCACCGTGG-GTCCCATTGCATCGCCATGGCACATGCCCTC 299

  scaffold6|siz       3980 ATCACCTACGAAGAGGCCCAAAAAGCCGTCGGCACATTGCCTGGCCTCGC 4029
                                                             i       i i     
  scaffold56|si        300 ATCACCTACGAAGAGGCCCAAAAAGCCGTCGGCATATTGCCTAGTCTCGC 349

  scaffold6|siz       4030 ACCCCGACCCAATGCCGTCAACATTCGAGCACTCTCCACACTCCTGGAAC 4079
                                                         i                   
  scaffold56|si        350 ACCCCGACCCAATGCCGTCAACATTCGAGCGCTCTCCACACTCCTGGAAC 399

  scaffold6|siz       4080 AACGCCTCGAAAAAATCCCATGCACACAAGCACCGGAACACGGATTCGTC 4129
                                                                             
  scaffold56|si        400 AACGCCTCGAAAAAATCCCATGCACACAAGCACCGGAACACGGATTCGTC 449

  scaffold6|siz       4130 GGCATGGTCATGCCAGAGCAGATTTACGCTCTACACTCTGCGATACCATG 4179
                                           v               i iv v  viii      
  scaffold56|si        450 GGCATGGTCATGCCAGCGCAGATTTACGCTCTGCGATGTGAAGCACCATG 499

  scaffold6|siz       4180 GACCGAGTGGCCCGACCCCGGGAACCATCCCGCCGCCGCAAACACCTCCG 4229
                                                                        v    
  scaffold56|si        500 GACCGAGTGGCCCGACCCCGGGAACCATCCCGCCGCCGCAAACACGTCCG 549

  scaffold6|siz       4230 TCGAACAACGCAACGTCAAGACCATCTACGATGCAAACCGCGTCGTCTTC 4279
                                     v              v  i  i     i i          
  scaffold56|si        550 TCGAACAACGAAACGTCAAGACCATATATGACGCAAATCACGTCGTCTTC 599

  scaffold6|siz       4280 GATTCTCAAGAAAACGTCCGTCAAGCCATCAACGATGCCCTCAACGAGGC 4329
                                i           i    iv           i           v  
  scaffold56|si        600 GATTCCCAAGAAAACGTTCGTCGCGCCATCAACGACGCCCTCAACGATGC 649

  scaffold6|siz       4330 CATCCCAAATGCCTTTCGTAAACCCATCGGAAACCAGATGGGCCAGAAGG 4379
                                          i  i  i        v  i           i    
  scaffold56|si        650 CATCCCAAATGCCTTCCGCAAGCCCATCGGCAATCAGATGGGCCAAAAGG 699

  scaffold6|siz       4380 TATAGACCGTCCGAGATAACCCTCGCGACATCCTCGCGAATCTTCGCACG 4429
                               v        v     i              iv              
  scaffold56|si        700 TATACACCGTCCGCGATAATCCTCGCGACATCCTTTCGAATCTTCGCACG 749

  scaffold6|siz       4430 AAGTACGGCACAAGCACTCCAGCCAAAAAACGAGGAAACAACGTCCTCCT 4479
                                      i        i   i    i   i                
  scaffold56|si        750 AAGTACGGCACGAGCACTCCGGCCGAAAAGCGAAGAAACAACGTCCTCCT 799

  scaffold6|siz       4480 CGACGCTCCTTGGGATCCCAACGACCCCATCGAAGCCCTCTTCGACCGCA 4529
                              i                       v                    v 
  scaffold56|si        800 CGATGCTCCTTGGGATCCCAACGACCCAATCGAAGCCCTCTTCGACCGAA 849

  scaffold6|siz       4530 TCGAAGACTGCTTCATCTTCGCACTCATTTGTAAACCTCAGTTTACAATG 4579
                                        i         i v  i  i ii   v i  i  i   
  scaffold56|si        850 TCGAAGACTGCTTTATCTTCGCATTGATCTGCAGGCCTGAATTCACGATG 899

  scaffold6|siz       4580 GAGCAGATAATTGACAAGGCCATCGTCGCCATCCAACTTACGGGCCTCTA 4629
                             i  i  v  i                 v        i  i     v  
  scaffold56|si        900 GAACAAATCATCGACAAGGCCATCGTCGCAATCCAACTCACAGGCCTATA 949

  scaffold6|siz       4630 CGAGACTGCCCTCCTCGAATGGAGTGGTTTTGCCGAGGAAAACAAGATGT 4679
                                 v                 i  i  i     v vv       i  
  scaffold56|si        950 CGAGACAGCCCTCCTCGAATGGAGCGGCTTCGCCGACGCCAACAAGACGT 999

  scaffold6|siz       4680 GGAAGCAACTCAAGCTCCACTTCGAGGAGGCCTACGAGCTCCGTCTTGCC 4729
                             v       i  i     v                 i  v        i
  scaffold56|si       1000 GGCAGCAACTTAAACTCCAATTCGAGGAGGCCTACGAACTGCGTCTTGCT 1049

  scaffold6|siz       4730 TCGGGCCAAGGCACAGCAAGCACCCATGGCTACGTGAACTCCGCCACAGC 4779
                                         v  viv      i                    v  
  scaffold56|si       1050 TCGGGCCAAGGCACCGCCGCCACCCACGGCTACGTGAACTCCGCCACCGC 1099

  scaffold6|siz       4780 CAACGATGACGACTCCATTGCATCCATTCAAGAATCCATCGTCAACTTCC 4829
                                 i           v  v     i     i       i        
  scaffold56|si       1100 CAACGACGACGACTCCATGGCTTCCATCCAAGAGTCCATCGCCAACTTCC 1149

  scaffold6|siz       4830 ACATGGCGAACAACGCCAACTACCAGAGCATGCAGGACATCTTGCAGGCA 4879
                                                             i     ii    i   
  scaffold56|si       1150 ACATGGCGAACAACGCCAACTACCAGAGCATGCAAGACATTCTGCAAGCA 1199

  scaffold6|siz       4880 GCTCGAGCAGAAATTGCATCCCTCCGAGCAGAACTCCAATCCACCCAGCA 4929
                           i   i        iv        v     v     v              
  scaffold56|si       1200 ACTCAAGCAGAAACGGCATCCCTACGAGCCGAACTGCAATCCACCCAGCA 1249

  scaffold6|siz       4930 ATCCTTCGCAAACTTCGCCAGGGCAACACCTCCGGCATTCGTACCACCCA 4979
                           i        v           i                    v       
  scaffold56|si       1250 GTCCTTCGCTAACTTCGCCAGAGCAACACCTCCGGCATTCGTTCCACCCA 1299

  scaffold6|siz       4980 TACCACAATACGTACCTGCCCTTCCTCCAGGACAACAACAATTCACGCCA 5029
                            v       v i       v     iv          v            
  scaffold56|si       1300 TCCCACAATTCATACCTGCACTTCCCACAGGACAACACCAATTCACGCCA 1349

  scaffold6|siz       5030 ACCCCGGCGATGCCATACCAACAATACCAACAGGGAGGGCGCGGAACTCG 5079
                           v i  i  ii             v              i  v        
  scaffold56|si       1350 CCTCCAGCAGTGCCATACCAACACTACCAACAGGGAGGACGAGGAACTCG 1399

  scaffold6|siz       5080 GAGTTGGGGCGGGAAGGGACGCAACACTCGCAACCGTTGCGGCCAAACAC 5129
                              ii       i        i    v         ii i  v     v 
  scaffold56|si       1400 GAGCCGGGGCGGAAAGGGACGTAACAATCGCAACCGCCGTGGACAAACTC 1449

  scaffold6|siz       5130 AACAATACTTTACCCCAACAACCCCTGCCACCACGTACAACATTCCATCG 5179
                                  i                            v    ii   v  i
  scaffold56|si       1450 AACAATATTTTACCCCAACAACCCCTGCCACCACGTTCAACGCTCCTTCA 1499

  scaffold6|siz       5180 TCAACACTTGGCGTCCCTCCTCCTGCCTTTCAACCTCCCAGCACACCTCC 5229
                                         i                                   
  scaffold56|si       1500 TCAACACTTGGCGTTCCTCCTCCTGCCTTTCAACCTCCCAGCACACCTCC 1549

  scaffold6|siz       5230 CAATCCAGTTAAATACTACAACAACTGGAATATGTGCTTCTCCTGTGGCT 5279
                              i     v  i    v                    v         v 
  scaffold56|si       1550 CAACCCAGTAAAGTACTTCAACAACTGGAATATGTGCTACTCCTGTGGAT 1599

  scaffold6|siz       5280 TCGATGTTGAGGGCTGGCACACCAGCGCCACATGCCGCAACAAAAAGCAT 5329
                                  v     v                             i     v
  scaffold56|si       1600 TCGATGTAGAGGGGTGGCACACCAGCGCCACATGCCGCAACAAGAAGCAA 1649

  scaffold6|siz       5330 GGCCACCAGGACGGTTGCACTCGGGAAAATGCACAGGCATACAAGGACGC 5379
                                         i      i                   i  i  i  
  scaffold56|si       1650 GGCCACCAGGACGGCTGCACTTGGGAAAATGCACAGGCATATAAAGATGC 1699

  scaffold6|siz       5380 CGGCCATAAGGTGACGTGGAGGGGCGCCCACAAAACAACATTGCCTGTGA 5429
                           v  v        i  i           v     i  v          i  
  scaffold56|si       1700 AGGACATAAGGTAACATGGAGGGGCGCACACAAGACTACATTGCCTGCGA 1749

  scaffold6|siz       5430 ATCCAGGCTCACACCAAGCTTGATGGGGAGGGGCGACGAAAAGTGTCAAC 5479
                                                  ii i                  vv v 
  scaffold56|si       1750 ATCCAGGCTCACACCAAGCTTGACAGAGAGGGGCGACGAAAAGTGAAACC 1799

  scaffold6|siz       5480 TACACTACAAAAAGAATAACAAATAACTGTGAATTTATTTCGTCGACCCC 5529
                           v      vv                        v                
  scaffold56|si       1800 AACACTAACAAAAGAATAACAAATAACTGTGAAATTATTTCGTCGACCCC 1849

  scaffold6|siz       5530 CAATACTAATTATACTAACTATTATGCTGCCCTCCAAACTACTCTCTGTG 5579
                             v      i v  i            v         ---------    
  scaffold56|si       1850 CACTACTAACTCTATTAACTATTATGCAGCCCTCCAA---------TGTG 1890

  scaffold6|siz       5580 AAGACACAGACGATGATGATGAGGCAACAGTAGTTACCTCCAATGTCTCA 5629
                                     i     v              v   i       i  v   
  scaffold56|si       1891 AAGACACAGATGATGAGGATGAGGCAACAGTTGTTGCCTCCAACGTATCA 1940

  scaffold6|siz       5630 TGCCAACACAAGAGTGCCCAGCCCACTACCACCACGATAGCTCCAGCCAA 5679
                           ii   v    v  v ii   v  i   i        ii i    vv   v
  scaffold56|si       1941 CACCATCACACGACTATCCACCCTACTGCCACCACGGCAACTCCTTCCAC 1990

  scaffold6|siz       5680 TAGTAATCCCACAAAGGCACCTACCAACAGATGTCACCAAGCCATACCAC 5729
                            vi v v       i        v     i     v           v v
  scaffold56|si       1991 TTATCAACCCACAAGGGCACCTAGCAACAAATGTCTCCAAGCCATACAAG 2040

  scaffold6|siz       5730 CCACAGCCACGCAGCCTACCACCACGCGGCACCAGCATTATGCCATCTTT 5779
                           v v       i  i  i i               i     i         
  scaffold56|si       2041 ACCCAGCCACACAACCCATCACCACGCGGCACCAACATTACGCCATCTTT 2090

  scaffold6|siz       5780 GACTCAGGGGCCACTGCACATTTCCTTGTAGATAAGGCCCATGTCGTCAA 5829
                                                     i  vii  v         i     
  scaffold56|si       2091 GACTCAGGGGCCACTGCACATTTCCTCGTCAGTACGGCCCATGTTGTCAA 2140

  scaffold6|siz       5830 CAAGCGCCCAGCACTCAAGCCCCTCACCATTCGCCTTCCAAATGGAAAAC 5879
                              ii                i                 v  i     i 
  scaffold56|si       2141 CAAATGCCCAGCACTCAAGCCTCTCACCATTCGCCTTCCCAACGGAAAGC 2190

  scaffold6|siz       5880 ATATTGTCTCCACCCACACATGCAACCTTGATCTTCCATGGTTACCCCAC 5929
                            i  i                                      i      
  scaffold56|si       2191 ACATCGTCTCCACCCACACATGCAACCTTGATCTTCCATGGTTGCCCCAC 2240

  scaffold6|siz       5930 TCCATTACTGAGGCACACATTGTACCAGGGTTATCCCATTCGTCTCTCAT 5979
                                            i                       v        
  scaffold56|si       2241 TCCATTACTGAGGCACATATTGTACCAGGGTTATCCCATTCTTCTCTCAT 2290

  scaffold6|siz       5980 CTCCACTAGGAAATTCTGTGACGCCGGATGCCAGGTCACACTTGACCAGC 6029
                                             i                       v     i 
  scaffold56|si       2291 CTCCACTAGGAAATTCTGCGACGCCGGATGCCAGGTCACACTAGACCAAC 2340

  scaffold6|siz       6030 AATCATGCAGGATTTACTACCAAGGAGCCCTGGTACTCACTGGTACAAGG 6079
                            v  v    i   i           i              i         
  scaffold56|si       2341 ACTCTTGCAAGATCTACTACCAAGGGGCCCTGGTACTCACCGGTACAAGG 2390

  scaffold6|siz       6080 GATGAGACAACTGGACTATGGAAAGTCCCTATCCACCCACACCAACCGTC 6129
                             i     i        i           i                 ii 
  scaffold56|si       2391 GACGAGACGACTGGACTGTGGAAAGTCCCCATCCACCCACACCAACCACC 2440

  scaffold6|siz       6130 TCACCCTGACCAACACTCCAAGCTGAACTCACCACATGACTCACCACTCA 6179
                           v       i            i iv i      v    v v v   vv v
  scaffold56|si       2441 ACACCCTGGCCAACACTCCAAACCCAGCTCACCTCATGCCGCCCCAGACT 2490

  scaffold6|siz       6180 TCACTGCCCCTCACACCGCCTTGAACATGTACACACTGCCATCCAAACAG 6229
                             i    iiv   i  v         i       v  v  v     i   
  scaffold56|si       2491 TCGCTGCTTGTCATACAGCCTTGAACGTGTACACTCTCCCTTCCAAGCAG 2540

  scaffold6|siz       6230 CAACAACTCAAGTACATGCACCAGGCATTCTTCAGCCCACCGATAGCAAC 6279
                                               i                    i     v  
  scaffold56|si       2541 CAACAACTCAAGTACATGCATCAGGCATTCTTCAGCCCACCAATAGCTAC 2590

  scaffold6|siz       6280 ACTACTCAAGGCCATCAACAACAACCAACTACAGGGGTTCCCCCTCATGA 6329
                              v                          v           v       
  scaffold56|si       2591 ACTCCTCAAGGCCATCAACAACAACCAACTCCAGGGGTTCCCACTCATGA 2640

  scaffold6|siz       6330 AGGCAGACCTGGTACGAAAGTACCTAGCCCCAAGCCCCGCAACTTCCAAA 6379
                             iv    v       v   i  i                         i
  scaffold56|si       2641 AGAGAGACATGGTACGTAAGCACTTAGCCCCAAGCCCCGCAACTTCCAAG 2690

  scaffold6|siz       6380 GGCCATATGAAGAGGCCACGCACCGGCATCCGAAGCACCAGGCCAACATT 6429
                                       v    v           i            i  v v  
  scaffold56|si       2691 GGCCATATGAAGCGGCCCCGCACCGGCATTCGAAGCACCAGGTCATCCTT 2740

  scaffold6|siz       6430 GACTGGTCCCACTACCACACCAGTGGCGCCTCCATCCAACATCTCCAATG 6479
                           i v  ivv  v             i  ivi    v ii i   i   v  
  scaffold56|si       2741 AAATGAAACCTCTACCACACCAGTAGCAATTCCAACTGATATCCCCACTG 2790

  scaffold6|siz       6480 ACGCACCTCCGTTCATACCCATACAGACTCCACATGTTATTCCACTTGAC 6529
                              v   v   v ii vi    i v vv            i    i    
  scaffold56|si       2791 ACGAACCACCGATTGTCTCCATGCCGTGTCCACATGTTATCCCACCTGAC 2840

  scaffold6|siz       6530 ATCACTGACACAACCTGCAATGTTTTCTGCTTTGCTGCTCTTGCAGATAA 6579
                                      v                 i        i           
  scaffold56|si       2841 ATCACTGACACCACCTGCAATGTTTTCTGTTTTGCTGCCCTTGCAGATAA 2890

  scaffold6|siz       6580 ACACCACGGCACCATGTACACCGACGCAACCGGCGCCCTACCAGCCGTCA 6629
                              i  v                 i                         
  scaffold56|si       2891 ACATCAAGGCACCATGTACACCGATGCAACCGGCGCCCTACCAGCCGTCA 2940

  scaffold6|siz       6630 CGCTAGAGGGCAATCAGTACTACCTCGTGGCATACGCCTACGACCCGAAC 6679
                            i           i                                i   
  scaffold56|si       2941 CACTAGAGGGCAACCAGTACTACCTCGTGGCATACGCCTACGACCCAAAC 2990

  scaffold6|siz       6680 TACATCTACGCCACCCCACTACGCAATCTACGGGACGAATCAATCATGAC 6729
                                        i   v  i  v     v  v                 
  scaffold56|si       2991 TACATCTACGCCATCCCCCTGCGAAATCTTCGCGACGAATCAATCATGAC 3040

  scaffold6|siz       6730 TGCATTCGACCACGTCTTCCAAGATCTAAAGGCCAAGGGGTACAAACCAA 6779
                           v        v              i  v   i                  
  scaffold56|si       3041 AGCATTCGAACACGTCTTCCAAGACCTCAAGACCAAGGGGTACAAACCAA 3090

  scaffold6|siz       6780 CATTCAACGTTACCGACAATCAAGCAACAACACCCATCAAGGCATACCTG 6829
                            i        i                    v         i     i i
  scaffold56|si       3091 CGTTCAACGTCACCGACAATCAAGCAACAACTCCCATCAAGACATACTTA 3140

  scaffold6|siz       6830 GGCACTGAAGACTGCAAGTGGCAATTCGTCGAGCCAAACAACCACCGCGT 6879
                           ii   i                       i  i   v             
  scaffold56|si       3141 AACACCGAAGACTGCAAGTGGCAATTCGTTGAACCACACAACCACCGCGT 3190

  scaffold6|siz       6880 CAATGCAGCAGAGCGCGCCATCCAAACCTTCAAGAACCACTTCATCAGTG 6929
                              i     i     i       v   i                      
  scaffold56|si       3191 CAACGCAGCGGAGCGTGCCATCCTAACTTTCAAGAACCACTTCATCAGTG 3240

  scaffold6|siz       6930 GCTTATGTTCCACTGACAGCAACTGGCCGCTCCAATTATGGGACACCATG 6979
                            v           i                    ii              
  scaffold56|si       3241 GATTATGTTCCACCGACAGCAACTGGCCGCTCCAGCTATGGGACACCATG 3290

  scaffold6|siz       6980 ACAGAACAGGCCATCATAACACTCAATCTTCTGCGTACTTCCCGCATCGA 7029
                                i                       i  v     i      i    
  scaffold56|si       3291 ACAGAGCAGGCCATCATAACACTCAATCTCCTCCGTACCTCCCGCGTCGA 3340

  scaffold6|siz       7030 CCCCTCCAAATCCGCCTACCATCAACTACACGGCCGCCGATATAACTGGA 7079
                                                i   i         i              
  scaffold56|si       3341 CCCCTCCAAATCCGCCTACCACCAATTACACGGCCACCGATATAACTGGA 3390

  scaffold6|siz       7080 ACGCATACCCATTAGCTCCACCTGGCACAAAGGCAGTTATCTACGAGTCG 7129
                               v      i    i     v     i        i        i  i
  scaffold56|si       3391 ACGCCTACCCACTAGCCCCACCAGGCACGAAGGCAGTCATCTACGAATCA 3440

  scaffold6|siz       7130 CCTACCACAAGAGCATCCTGGGGCACCCGTGGCTTGGATGCATGGTACTG 7179
                                       i    v                 i  i  v        
  scaffold56|si       3441 CCTACCACAAGAACATCATGGGGCACCCGTGGCTTAGACGCTTGGTACTG 3490

  scaffold6|siz       7180 TGGTCCTGCCTTCGACCACTATTGCAACATAAAATTTTATGTGCCCAGCA 7229
                              v   i              i       i              i    
  scaffold56|si       3491 TGGACCTACCTTCGACCACTATCGCAACATGAAATTTTATGTGCCTAGCA 3540

  scaffold6|siz       7230 CAAAAGCTTACCGTGTTTCCGGGTCGTATGATCTATTCCCTCAACATTGT 7279
                            v                             ii                 
  scaffold56|si       3541 CTAAAGCTTACCGTGTTTCCGGGTCGTATGACTTATTCCCTCAACATTGT 3590

  scaffold6|siz       7280 ATCCTTCCAACCTTCACACCAGCGCAACACACTCAAGAAGTCCACCAAGA 7329
                                   v              i                      i   
  scaffold56|si       3591 ATCCTTCCCACCTTCACACCAGCACAACACACTCAAGAAGTCCACCGAGA 3640

  scaffold6|siz       7330 ACTGTTTGAGTCCCTACAAACTCTGGACAAACCTACCAAGCGGAAATTCT 7379
                                             i                       v       
  scaffold56|si       3641 ACTGTTTGAGTCCCTACAGACTCTGGACAAACCTACCAAGCGTAAATTCT 3690

  scaffold6|siz       7380 TGAAAAAGATAGCAAGAGCATTAGATATCGTCAACTCTACGCCAGGACAG 7429
                                          i         v                   i    
  scaffold56|si       3691 TGAAAAAGATAGCAAAAGCATTAGAGATCGTCAACTCTACGCCAGAACAG 3740

  scaffold6|siz       7430 AGGGAGGCTTCAGGAGGTGACACTACTACACACCCAGCAAATGAGCCGCC 7479
                               v        ii        vi  v  v     i v      vv   
  scaffold56|si       3741 AGGGTGGCTTCAGAGGGTGACACGGCTCCAAACCCAACCAATGAGGGGCC 3790

  scaffold6|siz       7480 AATTCAGAGGGTGGTTAAACATCCAACCGTCACCACAAGTACCAACCCCA 7529
                            vv             i       v  i                      
  scaffold56|si       3791 ACATCAGAGGGTGGTTGAACATCCTACTGTCACCACAAGTACCAACCCCA 3840

  scaffold6|siz       7530 CGGACCCAAGAGAGCTCCGAGTTAAACCAAGGACGCATCAACGCACAACG 7579
                                   v i     v  viiviv   v  i     iv v     v   
  scaffold56|si       3841 CGGACCCACGGGAGCTACGCACGGCACCTAGAACGCACAACCGCACCACG 3890

  scaffold6|siz       7580 CGCCATAACGTCCCAAACAGCCTCCCGCCCATTATTAATCCTGCCAATGC 7629
                              v i         v       i  v     i        v      i 
  scaffold56|si       3891 CGCAACAACGTCCCACACAGCCTTCCTCCCATCATTAATCCAGCCAATAC 3940

  scaffold6|siz       7630 AGATACCCCACGCCGCTCACTGCGACTAGCATCAGACGATGCACCCATTC 7679
                             i   v              i     v           v          
  scaffold56|si       3941 AGGTACACCACGCCGCTCACTACGACTCGCATCAGACGAGGCACCCATTC 3990

  scaffold6|siz       7680 TACCTGTGCACACTGTTCCGTCATCAGAGCGACTGCCCA-TGCACTCACC 7728
                            i  v  i                 i  i  vv -    -          
  scaffold56|si       3991 TGCCAGTACACACTGTTCCGTCATCGGAACGCAT-CCCACTGCACTCACC 4039

  scaffold6|siz       7729 TAACATCATCGCCTTCCAGGCAGTTGACCATGTCACCAACACCGTATACA 7778
                           v                 i  v      i  i    v     i  vi   
  scaffold56|si       4040 AAACATCATCGCCTTCCAAGCTGTTGACTATATCACAAACACTGTCCACA 4089

  scaffold6|siz       7779 ACGACAGCAATACGGCATGGCATCCTAGCGCCTTCCTCACCTCTAGTCCC 7828
                                     i ii                             i  i   
  scaffold56|si       4090 ACGACAGCAACATAGCATGGCATCCTAGCGCCTTCCTCACCTCCAGCCCC 4139

  scaffold6|siz       7829 TCCGACTTAGCAATCAGGGTGGACACAGACATCGACCACATGTGCGCAGG 7878
                                        i  iiv    ii          v        i  v  
  scaffold56|si       4140 TCCGACTTAGCAACCAAACTGGATGCAGACATCGAGCACATGTGTGCTGG 4189

  scaffold6|siz       7879 GGTAGTACATCCTACTACTGGAGAGACAATCACTTCCTACAAGAAACTCA 7928
                           v  v     i        v  i  i                        i
  scaffold56|si       4190 CGTTGTACACCCTACTACAGGGGAAACAATCACTTCCTACAAGAAACTCG 4239

  scaffold6|siz       7929 TTGCATGCCCACTCCTAAGAGATGTCTGGACCACCGCATTTGGAAAAGAA 7978
                            ii v            v v                          i  i
  scaffold56|si       4240 TCACTTGCCCACTCCTACGTGATGTCTGGACCACCGCATTTGGAAAGGAG 4289

  scaffold6|siz       7979 TTTGGAAATCTAGCACAAGGTGACAGGAAAACAGGTGAGAAAGGAACAAA 8028
                                      v        v    i                     i  
  scaffold56|si       4290 TTTGGAAATCTTGCACAAGGGGACAAGAAAACAGGTGAGAAAGGAACGAA 4339

  scaffold6|siz       8029 CACAATGTTTGTCATGACACATTCACAAATAAGGGACATACCACGAGACC 8078
                                           i v         i v i i               
  scaffold56|si       4340 CACAATGTTTGTCATGGCCCATTCACAAGTCAAGAACATACCACGAGACC 4389

  scaffold6|siz       8079 GTACCGTCACCTACGGACGCGTCGTTGTCGACTACCGCCCTCAGAAAAAT 8128
                                           i                       v     ii i
  scaffold56|si       4390 GTACCGTCACCTACGGGCGCGTCGTTGTCGACTACCGCCCGCAGAAGGAC 4439

  scaffold6|siz       8129 GACCCCAATAGGGTGCGTATCACTGCTGGTGGCAATCTAATCGAGGATTA 8178
                                            i           i        i   i       
  scaffold56|si       4440 GACCCCAATAGGGTGCGCATCACTGCTGGCGGCAATCTGATCAAGGATTA 4489

  scaffold6|siz       8179 TCCCGGCGAACTGACGACCCGTACGGCAGACCTCACGACATCCAAAATAT 8228
                                          i  i     i  i        ii       i  v 
  scaffold56|si       4490 TCCCGGCGAACTGACAACTCGTACAGCGGACCTCACAGCATCCAAGATTT 4539

  scaffold6|siz       8229 TGTGGAACAGTGTCCTCAGCACAAAGGGTGCGAAATTCATGGGCCTGGAC 8278
                                                 iivi     i  i           v   
  scaffold56|si       4540 TGTGGAACAGTGTCCTCAGCACGGCAGGTGCAAAGTTCATGGGCCTTGAC 4589

  scaffold6|siz       8279 CTGAAGAGTTTTTACCTCACCGCAATGCTGGATCGTCCAGAATACATGAA 8328
                             v        i        v           i  i              
  scaffold56|si       4590 CTCAAGAGTTTCTACCTCACGGCAATGCTGGACCGCCCAGAATACATGAA 4639

  scaffold6|siz       8329 GATGCCACTTGCATTGTTTCCCGACCATATATGAGCCCAATACAACCTCG 8378
                                    i  i                  i i              i 
  scaffold56|si       4640 GATGCCACTCGCGTTGTTTCCCGACCATATACGGGCCCAATACAACCTTG 4689

  scaffold6|siz       8379 ACAAACATGCCATGAACGGGTTCATATGTTTAGAGTTATGTGGTGCTATC 8428
                                  i     iv v      i i i i        i           
  scaffold56|si       4690 ACAAACACGCCATACAAGGGTTCGTGTATCTAGAGTTACGTGGTGCTATC 4739

  scaffold6|siz       8429 TACGGATTGCCACAAGCGGGCGCACTAGCCAACAAACTCCTCCGCAAACG 8478
                                v        i  i        i        ii v     v     
  scaffold56|si       4740 TACGGCTTGCCACAGGCAGGCGCACTGGCCAACAAGTTACTCCGAAAACG 4789

  scaffold6|siz       8479 CCTCGCACCACACGGATACTATGAAGTGAGGCACACGCCAGGCCTATGGC 8528
                              i                 i      iv      i             
  scaffold56|si       4790 CCTTGCACCACACGGATACTACGAAGTGGCGCACACACCAGGCCTATGGC 4839

  scaffold6|siz       8529 GCCATGTTACCCGACCTATATCATTCACCCTTGTGGTGGACGACTTTGGT 8578
                                     vv                   i  i              v
  scaffold56|si       4840 GCCATGTTACAAGACCTATATCATTCACCCTCGTAGTGGACGACTTTGGG 4889

  scaffold6|siz       8579 GTCAAGTATGTGGGCCAAGAGCATGCCGAACACCTCATCCACGTGTTACA 8628
                             v  i        v        i               v        v 
  scaffold56|si       4890 GTAAAATATGTGGGACAAGAGCACGCCGAACACCTCATCAACGTGTTAAA 4939

  scaffold6|siz       8629 AGAAAACTACATGATGTCCATCGACTGGGATGGAAAACTCTACTGTGGCA 8678
                                      i                  v                   
  scaffold56|si       4940 AGAAAACTACACGATGTCCATCGACTGGGAAGGAAAACTCTACTGTGGCA 4989

  scaffold6|siz       8679 TCCGACTCGACTGGGATTACGATCTT-CGCACACTCGACATCTCGATGCC 8727
                              i      i         i i  i-     vi v        v     
  scaffold56|si       4990 TCCAACTCGATTGGGATTACAACCTCACGCACTTTGGACATCTCCATGCC 5039

  scaffold6|siz       8728 TCGATATATCGACAAAGTACTCTAGCGATTCCAACATCCTGTCCCTTCCT 8777
                                 i  i     v  v  ii    v           ii         
  scaffold56|si       5040 TCGATACATTGACAACGTCCTTCAGCGTTTCCAACATCCCATCCCTTCCT 5089

  scaffold6|siz       8778 CGCCACAAAACGGTCCCTACAAACCATTTCCCAAGAAATATGGGGCAGCA 8827
                            i          v         i        v           i  i   
  scaffold56|si       5090 CACCACAAAACGTTCCCTACAAGCCATTTCCAAAGAAATATGGAGCGGCA 5139

  scaffold6|siz       8828 GCCCAAGACCCCATACCAACGGATGCTTCCACACCCCTTGATAGCAATGG 8877
                                       v      vi     v  iiv   v         i    
  scaffold56|si       5140 GCCCAAGACCCCTTACCAAAAGATGCATCTGGACCACTTGATAGCGATGG 5189

  scaffold6|siz       8878 CCAAAAACGCATCCAACAAATTGTGGGGGCGCTCCTTTACTATGCGCGCG 8927
                              i     v                          v     i       
  scaffold56|si       5190 CCAGAAACGAATCCAACAAATTGTGGGGGCGCTCCTGTACTACGCGCGCG 5239

  scaffold6|siz       8928 CTGTCGACAACACCATTCTACTCAGCCTGAGTGCCATTGCCAGCGAACAA 8977
                                              i                 v     -     i
  scaffold56|si       5240 CTGTCGACAACACCATTCTGCTCAGCCTGAGTGCCATAGCCAG-GAACAG 5288

  scaffold6|siz       8978 GCGCATCCAACACAACTCACCCAACAACATTGTCAACAGCTTCTCGACTA 9027
                             i                    v  i i                     
  scaffold56|si       5289 GCACATCCAACACAACTCACCCATCAGCGTTGTCAACAGCTTCTCGACTA 5338

  scaffold6|siz       9028 CTGTGCATCACATCCGGACGCCGTCGTCCGCTTCAAAGCATCCGACATGG 9077
                           i        v     v      i             i            i
  scaffold56|si       5339 TTGTGCATCTCATCCTGACGCCATCGTCCGCTTCAAGGCATCCGACATGA 5388

  scaffold6|siz       9078 TGCTCAACATTCACTCCGATGCATCCTACCTTTCTGAATCCAATGCCCGC 9127
                            i  v                    v        i   v    v      
  scaffold56|si       5389 TACTGAACATTCACTCCGATGCATCATACCTTTCCGAAACCAAAGCCCGC 5438

  scaffold6|siz       9128 AGTCGGATTGCAGGCCATTTTTTCCTCGGCAGTGTCCCCATTGACAAAAC 9177
                              v       i  v                              ivv  
  scaffold56|si       5439 AGTAGGATTGCGGGACATTTTTTCCTCGGCAGTGTCCCCATTGACGCCAC 5488

  scaffold6|siz       9178 ACCAATCGAACTTAATGGTGCGATATACGTTTTCTGTGGCATCTTGAAAT 9227
                                  ivi        v  v  v     i           i       
  scaffold56|si       5489 ACCAATCACGCTTAATGGGGCCATCTACGTCTTCTGTGGCATTTTGAAAT 5538

  scaffold6|siz       9228 TTGTTGTAGCTTCCGCCGCAGAAGCCGAATTGGGGGCCCTCTTTCTCAAC 9277
                                  v  i  i           i     i     v  v         
  scaffold56|si       5539 TTGTTGTCGCCTCTGCCGCAGAAGCTGAATTAGGGGCGCTATTTCTCAAC 5588

  scaffold6|siz       9278 TGCAAAGAAGGAAAAATCTTACGCCTCGTACTCCAGGAACTCGGGCATAA 9327
                                   i  v v   i  i              i     i  v   vv
  scaffold56|si       5589 TGCAAAGAGGGCACAATTTTGCGCCTCGTACTCCAAGAACTTGGCCATCC 5638

  scaffold6|siz       9328 TCAACCACCAACACCTACACATTGTGACAACAAGACCGCCACGGGTATCG 9377
                           v           i     i            i          v  i  i 
  scaffold56|si       5639 GCAACCACCAACGCCTACGCATTGTGACAACGAGACCGCCACTGGCATTG 5688

  scaffold6|siz       9378 CCAATAACACTGTCAAGAAACAACGGTCGCGCTCCATGGAAATGCGATTC 9427
                                  i  i            v i  v  v                 i
  scaffold56|si       5689 CCAATAATACCGTCAAGAAACAAAGATCCCGATCCATGGAAATGCGATTT 5738

  scaffold6|siz       9428 TTCTGGGTCGCCGACCAGGTCAACAGACGCCATTTCCAAGTTCGCTGGCA 9477
                                 i               v vvv  iv       i           
  scaffold56|si       5739 TTCTGGATCGCCGACCAGGTCACCCCCCGTAATTTCCAGGTTCGCTGGCA 5788

  scaffold6|siz       9478 CCCTGGCCAAGAAAATCTTGCCGATTACTTCACTAAACACTTTGAAGCAC 9527
                              i     i                                   v  vi
  scaffold56|si       5789 CCCCGGCCAGGAAAATCTTGCCGATTACTTCACTAAACACTTTGATGCCT 5838

  scaffold6|siz       9528 GGCATCACATATCAGTCCGTCCATGGTACCTCCATACCAAGGACTCCCCT 9577
                                     v           i i               i         
  scaffold56|si       5839 GGCATCACATTTCAGTCCGTCCGTAGTACCTCCATACCAAAGACTCCCCT 5888

  scaffold6|siz       9578 CAATTCCTGCCTAGGGCAGCAGCCCCTAGCTCTCTGAGAGGGTGTGTTGG 9627
                             i         v                                     
  scaffold56|si       5889 CAGTTCCTGCCTCGGGCAGCAGCCCCTAGCTCTCTGAGAGGGTGTGTTGG 5938

  scaffold6|siz       9628 AACTCTACCCAACGGGTACATGAGGACATCTCCTTTACCAAGAATCCCAC 9677
                                       i  i      v    i     i     i          
  scaffold56|si       5939 AACTCTACCCAATGGATACATGCGGACGTCTCCCTTACCGAGAATCCCAC 5988

  scaffold6|siz       9678 TTACCAGATTAGGCCGAGTCCCACTTAACAGACAGCATATGGGACTGGAG 9727
                                i                     v          v        vv 
  scaffold56|si       5989 TTACCGGATTAGGCCGAGTCCCACTTACCAGACAGCATCTGGGACTGCCG 6038

  scaffold6|siz       9728 CACATCCAACCAATAACAGCTGCCCCGCTCTGCATACGTGCAGCAATATT 9777
                                                  i   i    iiii              
  scaffold56|si       6039 CACATCCAACCAATAACAGCTGCTCCGTTCTGTGCGCGTGCAGCAATATT 6088

  scaffold6|siz       9778 AGCACACTAGTTAGCTCATAAATTGCTAACAACACTTTTATCACAGCTGT 9827
                            v  i                                             
  scaffold56|si       6089 ATCATACTAGTTAGCTCATAAATTGCTAACAACACTTTTATCACAGCTGT 6138

  scaffold6|siz       9828 TATCTAGTTGTACGTTCAACA 9848
                              i v      i   i    
  scaffold56|si       6139 TATTTCGTTGTATGTTTAACA 6159

Matrix = 20p45g.matrix
Kimura (with divCpGMod) = 11.67
Transitions / transversions = 1.49 (441/295)
Gap_init rate = 0.00 (15 / 6163), avg. gap size = 1.27 (19 / 15)


796 4.71 0.00 0.94 scaffold6|size974155 9849 9955 (960962) C rnd-1_family-31#Unknown (464) 106 1 m_b637s001i14 177221

  scaffold6|siz       9849 GACTACCCCATGTAAGTCGAACCAAAAAATGAATTATTTACAGGTAAGTT 9898
                                   -         v  v i                          
C rnd-1_family-        106 GACTACCC-ATGTAAGTCCAAGCGAAAAATGAATTATTTACAGGTAAGTT 58

  scaffold6|siz       9899 ATGATAAACTTGTTGGTCAGTACCTGTTTTGGCAAAAAGCGAAAAAACTG 9948
                           v?   v     ??                                     
C rnd-1_family-         57 CNGATCAACTTNNTGGTCAGTACCTGTTTTGGCAAAAAGCGAAAAAACTG 8

  scaffold6|siz       9949 TCTCACT 9955
                                  
C rnd-1_family-          7 TCTCACT 1

Matrix = 20p45g.matrix
Kimura (with divCpGMod) = 4.10
Transitions / transversions = 0.25 (1/4)
Gap_init rate = 0.01 (1 / 106), avg. gap size = 1.00 (1 / 1)


362 18.04 3.91 9.02 scaffold6|size974155 9849 9976 (960941) C rnd-4_family-169#RC/Helitron (8047) 206 85 m_b637s001i15 177222

  scaffold6|siz       9849 GACTACCCCATGTAAGTCGAACCAAAAAATGAATTATTTACAGGTAAGTT 9898
                                   -   i v   i   vv     ii v             ?-  
C rnd-4_family-        206 GACTACCC-ATGCATGTCAAACACAAAAACAACTTATTTACAGGTAN-TT 159

  scaffold6|siz       9899 ATGATAAA-----CTTGTTGGTCAGTACCTGTTTTGGCAAAAAGCGAAAA 9943
                           ii  v   ----- v    -------   ?i vv i  v     i     
C rnd-4_family-        158 GCGAGAAATANCACATGTT-------ACCNATAATAGCCAAAAGTGAAAA 116

  scaffold6|siz       9944 AACTGTCTCACTGAAGAAGAAGAAGAAGAAGAA 9976
                            i -                     -i   i  
C rnd-4_family-        115 AGC-GTCTCACTGAAGAAGAAGAAG-GGAAAAA 85

Matrix = 20p45g.matrix
Kimura (with divCpGMod) = 20.08
Transitions / transversions = 1.33 (12/9)
Gap_init rate = 0.09 (12 / 127), avg. gap size = 1.33 (16 / 12)


520 2.90 0.00 1.45 scaffold6|size974155 9991 10060 (960857) rnd-1_family-91#Unknown 1 69 (0) m_b637s001i16 177223

  scaffold6|siz       9991 AGAAGAAGGAGGAGAAGGAGAAAAGGGGCTCAGTTTCCAACACAACTAAG 10040
                                      i            v  -                      
  rnd-1_family-          1 AGAAGAAGGAGAAGAAGGAGAAAACGG-CTCAGTTTCCAACACAACTAAG 49

  scaffold6|siz      10041 ATTTTGAAAAAATCTTGATA 10060
                                               
  rnd-1_family-         50 ATTTTGAAAAAATCTTGATA 69

Matrix = 20p45g.matrix
Kimura (with divCpGMod) = 2.96
Transitions / transversions = 1.00 (1/1)
Gap_init rate = 0.01 (1 / 69), avg. gap size = 1.00 (1 / 1)

443 3.46 0.00 5.17 scaffold6|size974155 10007 10067 (960850) rnd-2_family-88#Unknown 921 978 (31) m_b637s001i17 177223

  scaffold6|siz      10007 GGAGAAAAGGGGCTCAGTTTCCAACACAACTAAGATTTTGAAAAAATCTT 10056
                            i                      i                         
  rnd-2_family-        921 GAAGAAAAGGGGCTCAGTTTCCAATACAACTAAGATTTTGAAAAAATCTT 970

  scaffold6|siz      10057 GATAAGTTGAA 10067
                              ---     
  rnd-2_family-        971 GAT---TTGAA 978

Matrix = 20p45g.matrix
Kimura (with divCpGMod) = 3.57
Transitions / transversions = 1.00 (2/0)
Gap_init rate = 0.05 (3 / 60), avg. gap size = 1.00 (3 / 3)


321 9.29 0.00 5.56 scaffold6|size974155 16768 16824 (954093) C genome_1_15599#DNA (3) 1268 1215 m_b637s001i18 177224

  scaffold6|siz      16768 GGGAATTCGAATTATTTTTTCGATGGTGATTATTATTATCAAGAACGGAG 16817
                                i vv       v        ---    v                 
C genome_1_1559       1268 GGGAACTACAATTATTATTTCGATG---ATTAGTATTATCAAGAACGGAG 1222

  scaffold6|siz      16818 TAGGTGC 16824
                                  
C genome_1_1559       1221 TAGGTGC 1215

Matrix = 20p45g.matrix
Kimura (with divCpGMod) = 9.90
Transitions / transversions = 0.25 (1/4)
Gap_init rate = 0.05 (3 / 56), avg. gap size = 1.00 (3 / 3)


399 16.57 0.00 18.67 scaffold6|size974155 16836 16924 (953993) C genome_1_9665#DNA (0) 580 506 m_b637s001i19 177225

  scaffold6|siz      16836 ACCCTCCAACGGCAACTTATGCAGGTTTCGACATAAGTTGATTAACCCTC 16885
                                             i      v       i     i   -------
C genome_1_9665        580 ACCCTCCAACGGCAACTTGTGCAGGATTCGACACAAGTTAATT------- 538

  scaffold6|siz      16886 CAACTGCAACTTATGCAGGATTCGACGTGAGTTAATTAA 16924
                           -------     i        i vi iii      i   
C genome_1_9665        537 -------AACTTGTGCAGGATCCTGCACAAGTTAACTAA 506

Matrix = 20p45g.matrix
Kimura (with divCpGMod) = 18.73
Transitions / transversions = 5.00 (10/2)
Gap_init rate = 0.16 (14 / 88), avg. gap size = 1.00 (14 / 14)

423 13.34 0.00 8.82 scaffold6|size974155 16880 16953 (953964) C genome_1_9665#DNA (0) 580 513 m_b637s001i20 177225

  scaffold6|siz      16880 ACCCTCCAACTGCAACTTATGCAGGATTCGACGTGAGTTAATTAACTTAC 16929
                                     v       i             iii            ---
C genome_1_9665        580 ACCCTCCAACGGCAACTTGTGCAGGATTCGACACAAGTTAATTAACT--- 534

  scaffold6|siz      16930 ATCTATCCAGAATCCTGCATAAGT 16953
                           --- i v   i        i    
C genome_1_9665        533 ---TGTGCAGGATCCTGCACAAGT 513

Matrix = 20p45g.matrix
Kimura (with divCpGMod) = 14.93
Transitions / transversions = 3.50 (7/2)
Gap_init rate = 0.08 (6 / 73), avg. gap size = 1.00 (6 / 6)


548 9.59 0.00 0.00 scaffold6|size974155 16956 17028 (953889) C genome_3_19411#DNA (2) 390 318 m_b637s001i21 177226

  scaffold6|siz      16956 GACGGTTAAAAACAAAAGGAGCACTCCTGCTCTGTCTGTCGTCCGTGATA 17005
                                i    v                          v         vv 
C genome_3_1941        390 GACGGCTAAATACAAAAGGAGCACTCCTGCTCTGTCTTTCGTCCGTGTGA 341

  scaffold6|siz      17006 CGGACGAAAATGACGTCATAATT 17028
                                             i i  
C genome_3_1941        340 CGGACGAAAATGACGTCACAGTT 318

Matrix = 20p45g.matrix
Kimura (with divCpGMod) = 10.27
Transitions / transversions = 0.75 (3/4)
Gap_init rate = 0.00 (0 / 72), avg. gap size = 0.0 (0 / 0)


3537 15.28 5.14 6.28 scaffold6|size974155 17038 17777 (953140) C rnd-5_family-2514#Unknown (0) 739 8 m_b637s001i22 177227

  scaffold6|siz      17038 GCTAATTTTCAGATATGGACATTAAACATACACTTGCGACGAGATCTTTC 17087
                             i                   i        i                  
C rnd-5_family-        739 GCCAATTTTCAGATATGGACATCAAACATACGCTTGCGACGAGATCTTTC 690

  scaffold6|siz      17088 TCATGGTTGTGCTTTCCATTTCCGTCCGGCGATGAATTCAAAAGATGCCA 17137
                               v  ?    v         v   v      v                
C rnd-5_family-        689 TCATTGTNGTGCGTTCCATTTCGGTCGGGCGATTAATTCAAAAGATGCCA 640

  scaffold6|siz      17138 TTCTACTCACCGTCAATGTGATGACGATCAGAATTTTTAGTACCCTAATA 17187
                           ?   iiiv    i? ?? i  i       ?  ?     -           
C rnd-5_family-        639 NTCTGTCGACCGCNANNGCGACGACGATCNGANTTTTT-GTACCCTAATA 591

  scaffold6|siz      17188 GGC-AATTGTAGGGGAAG-GTTATGGTTGGTACCCC--AAAAAATCAAAA 17233
                              -         vv  ?- v  i ?          --       iv ?i
C rnd-5_family-        590 GGCTAATTGTAGGCTAANNGGTACGNTTGGTACCCCNNAAAAAATTCANG 541

  scaffold6|siz      17234 AGTACGGTAGAGATGTCATACAAAAGCTGCTGAGCACACACAAAAGGGCA 17283
                           i           i  i i            i     ii       v    
C rnd-5_family-        540 GGTACGGTAGAGGTGCCGTACAAAAGCTGCCGAGCATGCACAAAACGGCA 491

  scaffold6|siz      17284 CAACAAAC-CAATCCACGACAACACCAATCGGACAACGGGAACGGCAATC 17332
                                   -             - i i  -----------------    
C rnd-5_family-        490 CAACAAACACAATCCACGACAA-ATCGAT-----------------AATC 459

  scaffold6|siz      17333 CGCGCACGTGAATCTTCATTGTCC----AGAATCGGTGCACATCGTTCAC 17378
                           v       ii vvv          ----        v       v v i 
C rnd-5_family-        458 AGCGCACGCAACAGTTCATTGTCCCCCAAGAATCGGGGCACATCCTGCGC 409

  scaffold6|siz      17379 CCTACCGTTGACAAAGTAGTGTCACTGTCCTCTGGTGACGTGAAATTTGT 17428
                                 v i   i ----  i    i           v           -
C rnd-5_family-        408 CCTACCCTCGACGA----GTATCACCGTCCTCTGGTGTCGTGAAATTTG- 364

  scaffold6|siz      17429 GATCGCGATGCCACATCCAAAGAAGGAAGGCGACGCGGACGACGCGAGTT 17478
                           -----       i             viv       v       ?v  i 
C rnd-5_family-        363 -----CGATGCCGCATCCAAAGAAGGCGTGCGACGCCGACGACGNCAGCT 319

  scaffold6|siz      17479 ACGTCCCATCATCCGATGAAGAGGGGGACGAGCTGAAAAGTCCCACGTCG 17528
                                     i  v  i  ?        v  ?  i  ?  i  v      
C rnd-5_family-        318 ACGTCCCATCGTCGGACGANGAGGGGGAAGANCTAAANAGCCCGACGTCG 269

  scaffold6|siz      17529 TCCTATCTAGCTTCTGACTACAGCTCAGAAGAAGATGAAGAAGA------ 17572
                               v         i     i     i  v           v  ------
C rnd-5_family-        268 TCCTTTCTAGCTTCCGACTATAGCTCGGACGAAGATGAAGATGATACGAG 219

  scaffold6|siz      17573 ------TGTCAAAGATCAAGATCGTGCAGTTTC----------------- 17599
                           ------      vi  v     v ii    i  -----------------
C rnd-5_family-        218 TTTACGTGTCAACAATGAAGATGGCACAGTCTCCGTTGGCCACCTGGAGA 169

  scaffold6|siz      17600 TGAACCTCCAAAGAAGCGTGGGAAGAAGTCTGCTGTACACTCCCACATGT 17649
                           i     i     i  -----i         v   ?v    vv    i   
C rnd-5_family-        168 CGAACCCCCAAAAAA-----AGAAGAAGTCGGCTNAACACAGCCACGTGT 124

  scaffold6|siz      17650 TCAATGTGATGAAGTGTCAGTCCAAGAAGAAGCCTGTCGTTTCTTTGCGC 17699
                            i     v      i v              v  v   i-----------
C rnd-5_family-        123 TTAATGTCATGAAGCGACAGTCCAAGAAGAATCCAGTCA----------- 85

  scaffold6|siz      17700 TCAGCCTGTACTGAGCTTCTCAATTACCTTGAGTTGCTTGGTCAGGAATC 17749
                           -vi     i  i     i      i    i   ?        v v  ii 
C rnd-5_family-         84 -AGGCCTGCACCGAGCTCCTCAATCACCTCGAGNTGCTTGGTGATGAGCC 36

  scaffold6|siz      17750 CAAGTGCAAGAGAATCATCGGTTCTGGG 17777
                              v      v          i  v   
C rnd-5_family-         35 CAACTGCAAGCGAATCATCGGCTCGGGG 8

Matrix = 20p45g.matrix
Kimura (with divCpGMod) = 13.79
Transitions / transversions = 1.26 (59/47)
Gap_init rate = 0.07 (53 / 739), avg. gap size = 1.58 (84 / 53)


1872 27.37 2.69 3.24 scaffold6|size974155 17865 18608 (952309) rnd-1_family-1353#Unknown 275 1014 (44) m_b637s001i23 177228

  scaffold6|siz      17865 AAGCCCAAGGTGGATCAGGATCAACACCTGTTGACTAGCTACCTCTATGC 17914
                                i  ivv   i        i  ?i  i     iv i iv       
  rnd-1_family-        275 AAGCCTAAACGGGACCAGGATCAGCANTTGCTGACTGCCCATATCTATGC 324

  scaffold6|siz      17915 CGAGGCAGCCAAGAAGAGT-----GTAGGGAAAGTTCCTAAGGGCACTTT 17959
                           i   v v  ----- i   -----  v  vvi   ivvv     vi i  
  rnd-1_family-        325 TGAGTCTGC-----AAAGTCTTTAGTTGGCCGAGTCAAGAAGGGAGCCTT 369

  scaffold6|siz      17960 CTTCTATCAAGTCCCTATCGACGGTTGTG---CCTGTAATGACAAAGAGG 18006
                                  v  i    ?v      -   v ---i i  v  -- -------
  rnd-1_family-        370 CTTCTATAAAATCCCNTTCGACG-TTGGGGATTCCGTTAT--C------- 409

  scaffold6|siz      18007 CCAACC-TTACAAGTCTTCGCAACCATCGCATTTGCTACCATGC-TTTTG 18054
                              v  - i  vvvi  i iv  v  iiv   i   v v     -  i  
  rnd-1_family-        410 CCATCCATCACTCTCCTCCAGAAGCACTCCATCTGCAAACATGCATTCTG 459

  scaffold6|siz      18055 CTTGCCTCCACAGTGTTGCACGGAAGCGCTGGCAGCGCAT-TCAATCCGT 18103
                           - i iv      ii   v    v     v   ? iv ?  -   i-  ii
  rnd-1_family-        460 -TCGTATCCACAACGTTTCACGCAAGCGATGGNAAGGNATATCAG-CCAC 507

  scaffold6|siz      18104 TGCTTTGACTTCTTCCATTGCTCAACCCCATGGC--AACAAAGGCAACAA 18151
                              i?    i  ?  vi v  i iv vi      --              
  rnd-1_family-        508 TGCCNTGACCTCNTCAGTGGCCCGCCATCATGGCCTAACAAAGGCAACAA 557

  scaffold6|siz      18152 GAATGCCTCTGTATCGCCAGAGTTGCACCAGAATCTTGTCTCCCACTTCG 18201
                           i     i  i  i  v vv  iv? v vv   v   vivvivv       
  rnd-1_family-        558 AAATGCTTCCGTGTCTCATGAAANGGAAGAGACTCTGAAGCAGCACTTCG 607

  scaffold6|siz      18202 ACGAGTTGAAGTCGTTGGCACAGGCTGAG--TCAACTGCAACAAGGATTG 18249
                            v ??      ??v         i??   --  i --  v      ?   
  rnd-1_family-        608 AGGNNTTGAAGNNTTTGGCACAGANNGAGCCTCGA--GCTACAAGGNTTG 655

  scaffold6|siz      18250 TGAGGGCTGCCGTTGGAGGAACTGCTTCGGTTCGTGGAAATCCAGATG-- 18297
                            ?    v vi  iv      v v ii  v i      ii  vv   i --
  rnd-1_family-        656 TNAGGGATTTCGCAGGAGGACCAGTCTCCGCTCGTGGGGATGGAGACGCG 705

  scaffold6|siz      18298 -TCGAGGATGTGTACCTACCTGCATCGAAAGGAAGAAGGCCGTGCTACTA 18346
                           -    i   ?          i  v  v  i  v???              
  rnd-1_family-        706 CTCGAAGATNTGTACCTACCCGCCTCCAAGGGTNNNAGGCCGTGCTACTA 755

  scaffold6|siz      18347 CCAGTACTGTCAAGATTACGGGTGGTCATGTCA-GAATCGTGGCAAGCAA 18395
                            vi            v vv  i iv  -  i v-i  i     v   v i
  rnd-1_family-        756 CAGGTACTGTCAAGAGTTGGGATATTC-TGCCTTAAACCGTGGAAAGAAG 804

  scaffold6|siz      18396 TTAAAATATACTTGGGTTGGTGATGGTCCGGAACCAGTGAGGAGTCATTC 18445
                           ? ii?i  i vv   ??v  ?  v        i   - ?  i vi --- 
  rnd-1_family-        805 NTGGNGTACAAGTGGNNAGGNGAAGGTCCGGAGCCA-TNAGAACCC---C 850

  scaffold6|siz      18446 CAT-CGTGAGCTTCCCTACGTACTACTACTTTTGGCTCAGGAACTACCCC 18494
                            i -   i v      v             ?i   vvv i    ivi   
  rnd-1_family-        851 CGTACGTAACCTTCCCAACGTACTACTACTNCTGGAAGAAGAACCTTCCC 900

  scaffold6|siz      18495 AACCTCAAGGTACGAACTCAAGCGGAGGACATCTGCACTTTCTGCTGGCA 18544
                           v  i v      v  ?   i?  i     i     i  v     i     
  rnd-1_family-        901 CACTTGAAGGTAAGANCTCGNGCAGAGGATATCTGTACGTTCTGTTGGCA 950

  scaffold6|siz      18545 ATTCGCTAATTGTCAGAAGTACCGACTCAACACTACTTCTCTCTTCAAAA 18594
                              i  i  iv v  vviv  iviv    vi  v   v     i ivivi
  rnd-1_family-        951 ATTTGCCAACAGACATCGTTATAACCTCACTACGACTGCTCTCCTTCGCG 1000

  scaffold6|siz      18595 TCGCACAAGGTACA 18608
                           ii         i  
  rnd-1_family-       1001 CTGCACAAGGTGCA 1014

Matrix = 20p45g.matrix
Kimura (with divCpGMod) = 33.17
Transitions / transversions = 1.03 (100/97)
Gap_init rate = 0.05 (35 / 743), avg. gap size = 1.26 (44 / 35)


504 24.28 2.79 3.37 scaffold6|size974155 18757 18935 (951982) rnd-1_family-808#DNA/Sola 44 221 (599) m_b637s001i24 177229

  scaffold6|siz      18757 AGGAGAAAGACAAAGAAGAGTCAGGAGAGGG----TGGTGACGGCAAAGA 18802
                             i    i    i v  ?i        i i ----v    vv        
  rnd-1_family-         44 AGAAGAAGGACAGACAANGGTCAGGAGGGAGACAGGGGTGCGGGCAAAGA 93

  scaffold6|siz      18803 GGTCCCTGCGATTGATTCCACACAATTCACTTTGACAGAGGCAGGCAATG 18852
                               v    i i -----  -      v  viv?  i  ?  v?vi    
  rnd-1_family-         94 GGTCGCTGCAACT-----CA-ACAATTGACACGNACGGANGCTNTTAATG 137

  scaffold6|siz      18853 TGGATGTGAATGAAATGGAGCAAATGTTAATGAGAGCTGCACTTCATGTC 18902
                           ii       iv  i ??     i? iv vv vv i  v           i
  rnd-1_family-        138 CAGATGTGAGGGAGANNGAGCAGNTAATTCTTCGGGCGGCACTTCATGTT 187

  scaffold6|siz      18903 AAGAGAGCAGATACCCAGAGGGAAGGGTA-CAAG 18935
                                iv     i i        i  i  -    
  rnd-1_family-        188 AAGAGGTCAGATGCTCAGAGGGAGGGATATCAAG 221

Matrix = 20p45g.matrix
Kimura (with divCpGMod) = 29.68
Transitions / transversions = 1.33 (24/18)
Gap_init rate = 0.04 (8 / 178), avg. gap size = 1.38 (11 / 8)


1129 22.30 9.50 3.64 scaffold6|size974155 18978 19419 (951498) rnd-1_family-655#DNA/Sola 1327 1793 (838) m_b637s001i25 177230

  scaffold6|siz      18978 CCTCATTCAGAAACAAC-TCATTGT--TTTGTAGTG-GATTTTGGGCAAA 19023
                                   v   -  i -i  i   --   i  -  -  i vi v?  i 
  rnd-1_family-       1327 CCTCATTCTGAA-CAGCGCCACTGTATTTTATA-TGTGACTACGCNCAGA 1374

  scaffold6|siz      19024 ATATGGAGTGTCCTTCTTTTAACGA-----AGAACAACCTGGCATGACCT 19068
                            i     i-    i ? ii --  i-----   - i   v   iv?  v 
  rnd-1_family-       1375 ACATGGAA-GTCCCTNTCCT--CGGTTGTCAGA-CGACCAGGCGANACAT 1420

  scaffold6|siz      19069 ACTATTTTTCTCCGTTGACAGTGA--ACGACCTTGGTATTGTCAATCATG 19116
                               i  iv ?    --      v--  i?ii    v  v  ?i  vv  
  rnd-1_family-       1421 ACTACTTCACNCCGT--ACAGTGTTTACANTTTTGGAATGGTNGATGCTG 1468

  scaffold6|siz      19117 GCCACGCCAAAGAAGATGGCACT-----GTAGGTGTTCACATGCATTGTC 19161
                           vv  i   i v  iv v    i -----  i  - v          vvi 
  rnd-1_family-       1469 CACATGCCGACGAGCAAGGCATTCNTGAGTGGG-GATCACATGCATGCCC 1517

  scaffold6|siz      19162 ATGTATACCATGA-------------------GCCGACAACGTTGCATCG 19192
                               v  i     -------------------  ii          ?  ?
  rnd-1_family-       1518 ATGTCTATCATGAAGGNGTTGGGAAGAAAGGNGCTAACAACGTTGCNTCN 1567

  scaffold6|siz      19193 CTCATTGTAAAAACACTCACTTTGGCGAACATC------ATCCG-TGAAG 19235
                             ?  i  i  i  ?  -------    iv ? ------  ivi-     
  rnd-1_family-       1568 CTNATCGTGAAGACNCT-------GCGAGAANCGGGGTTATTGACTGAAG 1610

  scaffold6|siz      19236 ATGAACGAGTCAAGAAGCTGACAATAGTATTCGACAATTGCACTGGCCAG 19285
                           ii  iv?i v?ii       v    ?v v            i    ?  i
  rnd-1_family-       1611 GCGAGANGGGNGGGAAGCTGTCAATNTTTTTCGACAATTGCGCTGGNCAA 1660

  scaffold6|siz      19286 AACAAAAACAATACTGTCCTGAAGTTAGTTCCTTTCTTGGTCGAGCTAGG 19335
                                            ?  ivv v v     v ?      v  i- i  
  rnd-1_family-       1661 AACAAAAACAATACTGTNCTATTGATTGTTCCATNCTTGGTGGAA-TGGG 1709

  scaffold6|siz      19336 ATATTTTGAAGAGGTTGTGTTCCATTTTCTGGTTGTTGGACATACAAAGA 19385
                           ?  i           ? vi   v?i  i  ?  ?  ?  i  i  ?    
  rnd-1_family-       1710 NTACTTTGAAGAGGTNGAATTCGNCTTCCTNGTNGTNGGGCACACNAAGA 1759

  scaffold6|siz      19386 ATACATGTGATAGGTACTTCAACCAATTGAAGCG 19419
                             i        v ?vv?     i   i     ? 
  rnd-1_family-       1760 ATGCATGTGATCGNATNTTCAATCAACTGAAGNG 1793

Matrix = 20p45g.matrix
Kimura (with divCpGMod) = 26.82
Transitions / transversions = 1.44 (56/39)
Gap_init rate = 0.06 (26 / 441), avg. gap size = 2.27 (59 / 26)


1923 21.71 2.05 4.56 scaffold6|size974155 19492 20075 (950842) rnd-1_family-808#DNA/Sola 214 783 (37) m_b637s001i26 177231

  scaffold6|siz      19492 ATATACGAAACAGAAACGGCTGATTTTGATAATTGGGGGAAGTACTTAGG 19541
                               - i i      v ?v    i   viv  ?      ?   v   i  
  rnd-1_family-        214 ATAT-CAAGACAGAACCNTCTGACTTTTGGAANTGGGGGNAGTTCTTGGG 262

  scaffold6|siz      19542 TTTATTCTACAAAGACTACCAGAGGATGATTCTACAAAATCACATTTTTA 19591
                            iv         i     i     i     i i      i   i i  i?
  rnd-1_family-        263 TCAATTCTACAAGGACTATCAGAGAATGATCCCACAAAACCACGTCTTCN 312

  scaffold6|siz      19592 GGTGTGTTAGTTCCA-----TGGTACATTCTAACAAAGTATCCATGGAAT 19636
                            v  i-- vv i   ----- v v   v---          i i    i 
  rnd-1_family-        313 GTTGC--TCCTCCCAACTTATTGAACAA---AACAAAGTATTCGTGGAGT 357

  scaffold6|siz      19637 TCAGACAGAGTTTGTTGCCAGATGATGCTCCAGTTTGCATGAATATCATG 19686
                             ? ?     i?ii   v?   v    ??  i  vv v  ?   i ?   
  rnd-1_family-        358 TCNGNCAGAGCNCATTGGNAGAGGATGNNCCGGTGAGGATNAATGTNATG 407

  scaffold6|siz      19687 AAAACAAATTACCCACACAGAAATGAATATGTCGACATAATGGCGGCATT 19736
                              -    i iv   viv ii     i ivi i   i ii?   v  v  
  rnd-1_family-        408 AAA-CAAACTGGCCAAGAAAGAATGAGTGGATTGACGTGGNGGCTGCTTT 456

  scaffold6|siz      19737 TGTTGCAC-GCCCACAAATCATGA--GAGATCACCCAAAAGAACCTATCT 19783
                             ?i -  - v      i      --     vv  -- vi     v   v
  rnd-1_family-        457 TGNCG-ACAGGCCACAAGTCATGAAGGAGATGTCC--ATGGAACCAATCA 503

  scaffold6|siz      19784 CATCCAAAGGAATTAATCCTTACAAACAGTACGAATTGTTTTCCAAGTAC 19833
                             v -           i  v        i      ?   v?? i  i   
  rnd-1_family-        504 CAGC-AAAGGAATTAACCCATACAAACAATACGAANTGTGNNCTAAATAC 552

  scaffold6|siz      19834 AGGCAGATGATTTCAATTGAAGCGCAGTCTGACCCAATTTACAAGGAGCC 19883
                              v     i  v vivv         ?        i ?  iiv iii  
  rnd-1_family-        553 AGGAAGATGGTTACTGAGGAAGCGCAGNCTGACCCAGTNTATGCGAGACC 602

  scaffold6|siz      19884 TGATGGAGGTACT--TGAAAAAGTTAAAACAGAAAAGGGGATGAGGAAAA 19931
                                i i  ii -- i    i     i ?   i            ?  i
  rnd-1_family-        603 TGATGAAAGTGTTATTAAAAAGGTTAAGANAGAGAAGGGGATGAGGNAAG 652

  scaffold6|siz      19932 AATTCAGAGAGGATCTTGGCGAGATGAAGCAATATGTAATTTTGGAAGGA 19981
                                         v   vv             iv v iv   ---    
  rnd-1_family-        653 AATTCAGAGAGGATATTGTGGAGATGAAGCAATGGGGAGATTT---AGGA 699

  scaffold6|siz      19982 GATCTACAAGCTGCTAGGGTGAAGAGAGATGGCCAGGATAAGGCATTGCA 20031
                            --   vi  -v    i vi    -    -----             iv 
  rnd-1_family-        700 G--CTAAGAG-GGCTAAGTCGAAG-GAGA-----AGGATAAGGCATTAGA 740

  scaffold6|siz      20032 TCTGTTGGAAAGTGTTGCAGGGATGAGTAAGAAAT--ATGGAGTGA 20075
                           ??       ?  vv    v   i ---i       --   v     
  rnd-1_family-        741 NNTGTTGGANAGATTTGCTGGGGT---CAAGAAATGAATGCAGTGA 783

Matrix = 20p45g.matrix
Kimura (with divCpGMod) = 25.86
Transitions / transversions = 1.33 (69/52)
Gap_init rate = 0.05 (31 / 583), avg. gap size = 1.23 (38 / 31)


17 23.26 0.00 0.00 scaffold6|size974155 20382 20426 (950491) (GTTGC)n#Simple_repeat 1 45 (0) m_b637s252i1 177232

  scaffold6|siz      20382 GTTGTGTTGCGGAGCGTTGCGTTGCTTGGCCTTGCCTCGCGTCGC 20426
                               i      vv            v v  v    v i    i  
  (GTTGC)n#Simp          1 GTTGCGTTGCGTTGCGTTGCGTTGCGTTGCGTTGCGTTGCGTTGC 45

Matrix = Unknown
Transitions / transversions = 0.50 (3/6)
Gap_init rate = 0.00 (0 / 44), avg. gap size = 0.0 (0 / 0)


464 16.25 0.00 0.00 scaffold6|size974155 20561 20640 (950277) C genome_3_19411#DNA (310) 82 3 m_b637s001i27 177226

  scaffold6|siz      20561 TTTTTCCGAACGAGCCGTCTGTCCGGCTAGGTATCATGATACCTCTAGGA 20610
                                iv   ivvi i     v      i                     
C genome_3_1941         82 TTTTTTGGAATCCACTGTCTGGCCGGCTGGGTATCATGATACCTCTAGGA 33

  scaffold6|siz      20611 TACCCAGTGCTCCTATTGTTTCTAGCCGTC 20640
                              vi              v v        
C genome_3_1941         32 TACATAGTGCTCCTATTGTATATAGCCGTC 3

Matrix = 20p45g.matrix
Kimura (with divCpGMod) = 18.37
Transitions / transversions = 0.86 (6/7)
Gap_init rate = 0.00 (0 / 79), avg. gap size = 0.0 (0 / 0)


545 23.90 6.45 3.59 scaffold6|size974155 20666 20882 (950035) genome_7_200430-9]5#Unspecified 3 225 (151) m_b637s001i28 177233

  scaffold6|siz      20666 ACTATAAGGACCCCACATGCTAAGGTC----CTCCCCTGAGC-TTGTGTC 20710
                            i         v      vv       ----    ---  v -  i ---
  genome_7_2004          3 ATTATAAGGACACCACATTATAAGGTCAAGACTCC---GACCGTTAT--- 46

  scaffold6|siz      20711 AAAAAGTGCTCTTTTAACACAGTTAACACACACTTCAGAGCTCCTAAACA 20760
                                i  iiv    v     v     v  ii   v     iv    v  
  genome_7_2004         47 AAAAAATGTCATTTTCACACACTTAACTCATGCTTAAGAGCCACTAATCA 96

  scaffold6|siz      20761 TTATAAAGTGAGAGCCTTAGAGCTCTACAACACGCCAATGTGTACAGCTC 20810
                              i       v       vvvv      v         i    iv    
  genome_7_2004         97 TTACAAAGTGATAGCCTTATTCATCTACATCACGCCAATATGTATTGCTC 146

  scaffold6|siz      20811 CCCCTCTTTCGTTCTGGATCAAAAGATGTGCCTTCTTAAGTGAAATCACT 20860
                            v v vvi  v   i  v   vi  v i  i v i   vi v   --   
  genome_7_2004        147 CGCGTAACTCCTTCCGGTTCACGAGTTATGTCATTTTACATCAAA--ACT 194

  scaffold6|siz      20861 -ACCGCAGAT------CACGAACAC--ACAT 20882
                           -   i  i  ------   v     --    
  genome_7_2004        195 GACCACAAATGAAATGCACTAACACTGACAT 225

Matrix = 20p45g.matrix
Kimura (with divCpGMod) = 27.57
Transitions / transversions = 0.67 (20/30)
Gap_init rate = 0.06 (13 / 216), avg. gap size = 1.69 (22 / 13)


249 25.61 4.76 3.94 scaffold6|size974155 20784 20909 (950008) C genome_2_19216#DNA (132) 282 156 m_b637s001i29 177234

  scaffold6|siz      20784 TCTACAACACGCCAATGTGTACAGCTCCCCCTCTTTCGTTCTGGATCAAA 20833
                              v         v  i           i v vv   v      v   vi
C genome_2_1921        282 TCTTCAACACGCCCATATGTACAGCTCCTCGTAATTCCTTCTGGTTCACG 233

  scaffold6|siz      20834 AGATGTGC-CTTCTTAAGTGAAA-TCACTACCGCAGATCACGAACACACA 20881
                             v i  v-v  i ivv  v  i-    i ---  v      --iv    
C genome_2_1921        232 AGTTATGAGGTTTTCCCGTCAAGCTCACCA---CACATCACG--TCCACA 188

  scaffold6|siz      20882 TCACGAACACACATCACG----AACATGAAAA 20909
                               vi      vv   i----      v   
C genome_2_1921        187 TCACCGACACACCGCACACCGCAACATGCAAA 156

Matrix = 20p45g.matrix
Kimura (with divCpGMod) = 29.12
Transitions / transversions = 0.55 (11/20)
Gap_init rate = 0.06 (8 / 125), avg. gap size = 1.38 (11 / 8)


725 13.83 0.68 7.19 scaffold6|size974155 21151 21298 (949619) C genome_11_9937#DNA (249) 139 1 m_b637s001i30 177235

  scaffold6|siz      21151 CCTCTATGATATGAATCCCATCAAAACAGCTTACTTCGGTAACTAGAATC 21200
                                 i    i-   i   -------i --     i           vi
C genome_11_993        139 CCTCTACGATAC-AATTCCA-------GG--TACTTTGGTAACTAGAAGT 100

  scaffold6|siz      21201 TGATACCTATATTTTTTTACATGTTAACATCACTAGCTTTGGTCATCTTC 21250
                           v     iv                    i               v     
C genome_11_993         99 GGATACTAATATTTTTTTACATGTTAACGTCACTAGCTTTGGTCTTCTTC 50

  scaffold6|siz      21251 ACAAATGTATC-TTTGGCATTTGACGACCTTAGATTGCAAGTTTTACGG 21298
                                      -    i      vi         v   ivi        
C genome_11_993         49 ACAAATGTATCTTTTGACATTTGCTGACCTTAGAATGCGCATTTTACGG 1

Matrix = 20p45g.matrix
Kimura (with divCpGMod) = 12.93
Transitions / transversions = 1.71 (12/7)
Gap_init rate = 0.07 (11 / 147), avg. gap size = 1.00 (11 / 11)


1547 16.45 10.55 5.26 scaffold6|size974155 21316 21713 (949204) C scaffold17|size542218_(dbseq-nr_435)_[51622,58091]#LTR/Gypsy (0) 6470 6053 m_b637s001i31 177236

  scaffold6|siz      21316 TGACCTGAGCC--ATTTTGTTGCAAAAAATATCACGCAAAAATTATAGGT 21363
                                      -- vv i  i i              i            
C scaffold17|si       6470 TGACCTGAGCCGAAAATCGTCGTAAAAAATATCACGCGAAAATTATAGGT 6421

  scaffold6|siz      21364 AGTTTTGACAGGTGTCGAAGATTTGATTTTATGAGCTA-AATTTGTGATA 21412
                                i               v                - v      v -
C scaffold17|si       6420 AGTTTCGACAGGTGTCGAAGAATTGATTTTATGAGCTATATTTTGTGCT- 6372

  scaffold6|siz      21413 ATTATGAGGATGGAAGGGCAGTGGAACTGCAATTCCAATCCAAACAATGA 21462
                              i           i              - i    i       i   v
C scaffold17|si       6371 ATTGTGAGGATGGAAAGGCAGTGGAACTGC-ACTCCAGTCCAAACGATGC 6323

  scaffold6|siz      21463 AAACGAACATTGTGTAGA-TCCTACACAAAGTTGGTATGTGTATACCCTT 21511
                                             - i        vi-        v         
C scaffold17|si       6322 AAACGAACATTGTGTAGACTTCTACACAATA-TGGTATGTCTATACCCTT 6274

  scaffold6|siz      21512 CTCAAGGGTGTCT---------------------TCTCGTTTGGGGCAAT 21540
                             v  i i   i ---------------------   i        ivv 
C scaffold17|si       6273 CTGAAAGATGTTTAAATCTTCCAAAAGAGTGCTCTCTTGTTTGGGGTTCT 6224

  scaffold6|siz      21541 GGACTTCTGTGTTAGGTAGTCCATGCCGTCGGGAGCAGGGCAGTGGACTC 21590
                            i     ii    i  v                  -------        
C scaffold17|si       6223 GAACTTCCATGTTGGGGAGTCCATGCCGTCGGGAG-------GTGGACTC 6181

  scaffold6|siz      21591 CTGTGATGGGAGTCT-----ATGTTTCT-TGGAGGGGCAGTGGACTCTAA 21634
                           iiv iv v  i   i-----   i i  - vv   ---------i i iv
C scaffold17|si       6180 TCCTACTTGGGGTCCTGAGAATGCTCCTATTTAGG---------TTTTGT 6140

  scaffold6|siz      21635 ACCTGGGGAGTCCTGAGAA---TGAT------CCTATT--GATTTTAGTA 21673
                              ii   -  v vi i  ---    ------i     -- i    -   
C scaffold17|si       6139 ACCCAGGG-GTACAAAAAAGGCTGATTCATGCTCTATTTAGGTTTT-GTA 6092

  scaffold6|siz      21674 CCTTAGGGTACTAAAAGTGGCAGATTCTTAGTCTATGTCA 21713
                             i        -    i    v       i i        
C scaffold17|si       6091 CCCTAGGGTAC-AAAAATGGCTGATTCTTGGCCTATGTCA 6053

Matrix = 20p45g.matrix
Kimura (with divCpGMod) = 17.35
Transitions / transversions = 1.95 (41/21)
Gap_init rate = 0.08 (31 / 397), avg. gap size = 2.06 (64 / 31)


688 13.27 0.00 1.77 scaffold6|size974155 21715 21829 (949088) C genome_1_9665#DNA (85) 495 383 m_b637s001i32 177225

  scaffold6|siz      21715 TTTCGTCATATTCTGGTCACTTTCAGTTTGTTCTGATGCATCAGCTGGAT 21764
                               i    i         v     v vii         i       i  
C genome_1_9665        495 TTTCATCATGTTCTGGTCAGTTTCACTACATTCTGATGCGTCAGCTGAAT 446

  scaffold6|siz      21765 TCCTCTCCCAAAAAGTTGGCCCTACAGACCACCATAACAACTACCATTAC 21814
                                v --     i         v                   v     
C genome_1_9665        445 TCCTCGC--AAAAAATTGGCCCTAGAGACCACCATAACAACTACGATTAC 398

  scaffold6|siz      21815 TTGATAATCCATCTA 21829
                             v  v         
C genome_1_9665        397 TTTATCATCCATCTA 383

Matrix = 20p45g.matrix
Kimura (with divCpGMod) = 13.66
Transitions / transversions = 0.88 (7/8)
Gap_init rate = 0.02 (2 / 114), avg. gap size = 1.00 (2 / 2)


2690 15.72 0.00 0.00 scaffold6|size974155 21830 22268 (948649) C genome_5_11572#DNA (0) 439 1 m_b637s001i33 177237

  scaffold6|siz      21830 CTGTAATTACTGGTGTATAAGAACCACAAAATGTCCAGTCATTTTCACAA 21879
                            i    v      vvi           v      v          i v  
C genome_5_1157        439 CCGTAAATACTGGATCATAAGAACCACCAAATGTACAGTCATTTTTAAAA 390

  scaffold6|siz      21880 GATACATTATGTCATTCTTATAATACGAATCAAGTTAGTCTCCCTCCCGC 21929
                                       vi            i i                     
C genome_5_1157        389 GATACATTATGTGGTTCTTATAATACAAGTCAAGTTAGTCTCCCTCCCGC 340

  scaffold6|siz      21930 GATGAAAAAATAAATGTATCTCAAAATGATACCCTATTTTCTTGGAGGTA 21979
                                                i    vvv          v   v      
C genome_5_1157        339 GATGAAAAAATAAATGTATCTTAAAAATTTACCCTATTTACTTTGAGGTA 290

  scaffold6|siz      21980 GCCACCATGTACCCTTTCAACCATTGCTCATCCGTGATATTGGTCCAGAA 22029
                                i                    v  i          i      vv 
C genome_5_1157        289 GCCACTATGTACCCTTTCAACCATTGATCGTCCGTGATATCGGTCCATCA 240

  scaffold6|siz      22030 ACCATGGGCGCGGGCCCGTGGTGGTTTCCGACAACATCAGAATTCTCTTG 22079
                                      ii vii      v              i  i  i   i 
C genome_5_1157        239 ACCATGGGCGCAAGATTGTGGTGCTTTCCGACAACATCGGAGTTTTCTCG 190

  scaffold6|siz      22080 ACAACTGGACGGAGATATGGAGAGAGATTCACATGGGTCTGTTGCACCTG 22129
                                    vvi  v          v  v         v     iv    
C genome_5_1157        189 ACAACTGGAACAAGTTATGGAGAGACATGCACATGGGTGTGTTGTTCCTG 140

  scaffold6|siz      22130 ATGAGGAGGATCTAAAAAAACAATGTTTAGAGCATACAGAGTGCATTATT 22179
                           v i vi  i       v vi             v         ii   v 
C genome_5_1157        139 CTAACAAGAATCTAAATACGCAATGTTTAGAGCTTACAGAGTGTGTTAAT 90

  scaffold6|siz      22180 TGACCAAAAAAGTTAATGTCTGTCAAAATGGGCCACTTTAGCTCGGTGGT 22229
                             i          v      vv          i  i      i v     
C genome_5_1157         89 TGGCCAAAAAAGTAAATGTCACTCAAAATGGGTCATTTTAGCCCCGTGGT 40

  scaffold6|siz      22230 TCTTATAATGCGGTGGTTCTTATAAACCAGTAATTACGG 22268
                                   iv             i v      v      
C genome_5_1157         39 TCTTATAACCCGGTGGTTCTTATGATCCAGTATTTACGG 1

Matrix = 20p45g.matrix
Kimura (with divCpGMod) = 16.12
Transitions / transversions = 0.86 (32/37)
Gap_init rate = 0.00 (0 / 438), avg. gap size = 0.0 (0 / 0)


2487 13.81 0.00 3.12 scaffold6|size974155 22269 22664 (948253) C genome_1_9665#DNA (196) 384 1 m_b637s001i34 177225

  scaffold6|siz      22269 TAGCTCAGCCATCTCGTTGTCCAGCACAGTCATATCGTCTGCGATCAAGA 22318
                               v            ii  i       i   v      v v       
C genome_1_9665        384 TAGCGCAGCCATCTCGTCATCTAGCACAGCCATCTCGTCTTCTATCAAGA 335

  scaffold6|siz      22319 ATTTATGTGCCATCGGACAGCTATCTGACAGCCATCGGACAAAGACCAAT 22368
                            iv   v i     i      -----------        i v       
C genome_1_9665        334 ACGTATTTACCATCAGACAGC-----------CATCGGACGACGACCAAT 296

  scaffold6|siz      22369 CATCTTCATCAATACCTATGCATGTTGGGCCCTGTTTGTACCTCCTAACA 22418
                                 iv  i  v            v     -         v       
C genome_1_9665        295 CATCTTTCTCGATTCCTATGCATGTTCGGCCC-GTTTGTACCGCCTAACA 247

  scaffold6|siz      22419 TTCCCTCCCTTTTCCAAGAGTTTTTGGTGGTGTTGGGATAGTGTGCCTGT 22468
                                   v   i              ii  v i         i      
C genome_1_9665        246 TTCCCTCCGTTTCCCAAGAGTTTTTGGCAGTCTCGGGATAGTGCGCCTGT 197

  scaffold6|siz      22469 TCGTGCTAACAAACATTCCCTCGCCTTCCAAATCACAAGTGTGTAATCCC 22518
                                     i     i  v                       v      
C genome_1_9665        196 TCGTGCTAACGAACATCCCATCGCCTTCCAAATCACAAGTGTGGAATCCC 147

  scaffold6|siz      22519 GTTACTGAAAAGATACGTGCCACAATACCGCAGTTTAATGCACTAAATAC 22568
                                      i   i   i  iv  vv   iv     i  vi       
C genome_1_9665        146 GTTACTGAAAAAATATGTGTCATCATTGCGCGCTTTAACGCCTTAAATAC 97

  scaffold6|siz      22569 CTTAACTCATGAAAGATCCTGCATAAGTTGTAAAAACAACTTATGCAGGA 22618
                                  ii  v           i                          
C genome_1_9665         96 CTTAACTTGTGCAAGATCCTGCACAAGTTGTAAAAACAACTTATGCAGGA 47

  scaffold6|siz      22619 TCTTGCACAAGTTAAGGTACTTTAAGGGGAAACTTGGTCGAAGAGT 22664
                                                             iv  i i  i  
C genome_1_9665         46 TCTTGCACAAGTTAAGGTACTTTAAGGGGAAACTCCGTTGGAGGGT 1

Matrix = 20p45g.matrix
Kimura (with divCpGMod) = 13.04
Transitions / transversions = 1.41 (31/22)
Gap_init rate = 0.03 (12 / 395), avg. gap size = 1.00 (12 / 12)


762 15.64 0.00 3.12 scaffold6|size974155 22669 22800 (948117) C genome_1_9665#DNA (35) 545 418 m_b637s001i35 177238

  scaffold6|siz      22669 AGTTGATTAACATATGCAGAATCCTGCATAAGATAACAAAAATGACCCTG 22718
                               i      v i     i        i   v    v          i 
C genome_1_9665        545 AGTTAATTAACTTGTGCAGGATCCTGCACAAGTTAACTAAAATGACCCCG 496

  scaffold6|siz      22719 TTTGGTCATGTTCTGATCACTTTCATTACGTTCTGATGAGTCAGCTGAAT 22768
                              vi          i   v     i   i        v           
C genome_1_9665        495 TTTCATCATGTTCTGGTCAGTTTCACTACATTCTGATGCGTCAGCTGAAT 446

  scaffold6|siz      22769 TCCTTGAGAAAAAATGGCTCTCTCTAGAGACC 22800
                               i vi     v   ---- i         
C genome_1_9665        445 TCCTCGCAAAAAATTGG----CCCTAGAGACC 418

Matrix = 20p45g.matrix
Kimura (with divCpGMod) = 15.88
Transitions / transversions = 1.50 (12/8)
Gap_init rate = 0.03 (4 / 131), avg. gap size = 1.00 (4 / 4)


546 26.79 2.82 6.69 scaffold6|size974155 22842 23089 (947828) C rnd-5_family-7412#Unknown (34) 268 30 m_b637s001i36 177239

  scaffold6|siz      22842 ATTTGTGACATCAACAAGGCAG------ACCACAT-GCCTTGGGACACAC 22884
                            ? ?       ?ii v v    ------  i    -   ----     --
C rnd-5_family-        268 ANTNGTGACATNGGCTATGCAGTGCACAACTACATAGCC----GACAC-- 225

  scaffold6|siz      22885 TTCCCTCTTCCTTGATGGCTTCCATCATCACATCAGTCCATCATGCAATC 22934
                           - i v i  v v?i ?iv v i    i       iv i i          
C rnd-5_family-        224 -TTCATTTTGCGNAANACCATTCATCGTCACATCGTTTCGTCATGCAATC 176

  scaffold6|siz      22935 TTCCCCTTGTGAATTGCAGATATCCCAAGATCTCTTGGAGGACTCCAAGG 22984
                           vi?v   vv     iv   v ?  i vv      i          vi   
C rnd-5_family-        175 GCNACCTGCTGAATCCCAGTTNTCTCTCGATCTCCTGGAGGACTCGGAGG 126

  scaffold6|siz      22985 ATCTCAAGACATCTGGACGTCAGGTCCAAATCTCTCAGCCAGCAAACTTT 23034
                            i  i--   i-------    vi    ? v     vv vv?  i v i 
C rnd-5_family-        125 ACCTT--GACG-------GTCACATCCANAGCTCTCCTCGTNCAGAATCT 85

  scaffold6|siz      23035 GAGGCATCTCAGGACCTATCTGATGAATCGCAACTGACAGATGTTGATGG 23084
                           v    v    vi   i iiiv  ?vv      i     v       vi  
C rnd-5_family-         84 CAGGCCTCTCCAGACTTGCTGGANCCATCGCAGCTGACTGATGTTGCCGG 35

  scaffold6|siz      23085 TTCTC 23089
                                
C rnd-5_family-         34 TTCTC 30

Matrix = 20p45g.matrix
Kimura (with divCpGMod) = 31.91
Transitions / transversions = 0.94 (30/32)
Gap_init rate = 0.07 (18 / 247), avg. gap size = 1.28 (23 / 18)


1521 22.04 0.63 0.63 scaffold6|size974155 23178 23492 (947425) rnd-1_family-1282#Unknown 109 423 (0) m_b637s001i37 177240

  scaffold6|siz      23178 CAATACCCGCTGTCCAAGAAGCCGAATTAGCTTCATGAACAGGTGCATCC 23227
                              i ?   ii i  iv     v    i           iv i   i  ?
  rnd-1_family-        109 CAACANCCGTCGCCCGCGAAGCAGAATCAGCTTCATGAATCGATGCGTCN 158

  scaffold6|siz      23228 GGGCAACTAAGTCATTCTTCCTGCTTTCACCTGAAGGTAATCTTTACACT 23277
                                  ?              v  v  ii i     ? ii  i   ivi
  rnd-1_family-        159 GGGCAACNAAGTCATTCTTCCTTCTGTCGTCCGAAGGNAGCCTCTACGAC 208

  scaffold6|siz      23278 GAGATCGGCAGTCATGCTTATTTAAACAGCAAGGTAATCTTCATCCCGAG 23327
                                  i      vv v  i  i  ii v   i v   vi i    i  
  rnd-1_family-        209 GAGATCGACAGTCAACCATACTTGAATGGAAAGATTATCGCCGTCCCAAG 258

  scaffold6|siz      23328 AAAGGGTAATACAGATCACAAAATTCTCTGGGATACATCATCCCTCCCTC 23377
                                 v vi    v?i        ?                ?v      
  rnd-1_family-        259 AAAGGGAATCACAGTNTACAAAATTNTCTGGGATACATCATCNATCCCTC 308

  scaffold6|siz      23378 ATCCGGTTATTGCTGAGTTGGAGCTACGATGTTCCATGGATCA--AGACA 23425
                             ?ii  i  i vi    i?i        i iv i  --    --   vi
  rnd-1_family-        309 ATNTAGTCATCGACGAGTCNAAGCTACGACGCACTAT--ATCACGAGAGG 356

  scaffold6|siz      23426 ACAGAGACATGGTGTCATGGCTCAAAAGAGCTTTTGTGTTGTTTAACAAG 23475
                              ii  ?        ?i v  ?     i   iv      i   i  i  
  rnd-1_family-        357 ACAAGGANATGGTGTCNCGCCTNAAAAGGGCTCGTGTGTTATTTGACGAG 406

  scaffold6|siz      23476 GTCTACCCTGATGGACC 23492
                             ?        i     
  rnd-1_family-        407 GTNTACCCTGACGGACC 423

Matrix = 20p45g.matrix
Kimura (with divCpGMod) = 21.60
Transitions / transversions = 2.29 (48/21)
Gap_init rate = 0.01 (3 / 314), avg. gap size = 1.33 (4 / 3)


610 21.71 2.79 2.22 scaffold6|size974155 23505 23683 (947234) C rnd-5_family-1940#DNA/PiggyBac (0) 684 505 m_b637s001i38 177241

  scaffold6|siz      23505 CTTTCAGTCGATAAGCCAAAGG--AAAA--AAGATCTTCCCAAAGACGGT 23550
                                     ii     ?   i--    --   i  vv  vi   v  vi
C rnd-5_family-        684 CTTTCAGTCGGCAAGCCNAAGANTAAAAGGAAGGTCGGCCAGAAGTCGTC 635

  scaffold6|siz      23551 TGAGAAATCACAACAATCAACTA-AACCGGCAACCGATGCATCATTTTAT 23599
                           i i iv                 - v   i   -i        iviii ?
C rnd-5_family-        634 CGGGGCATCACAACAATCAACTATACCCGACAA-TGATGCATCGACCCAN 586

  scaffold6|siz      23600 GGACCGACAATAAAGGACTGACGATTGACTAATTTGAGAATTGCTCCGGT 23649
                             i  v? ?  ? v ii v    v     v        i  v     ?  
C rnd-5_family-        585 GGGCCTNCNATNACGAGCAGACGTTTGACAAATTTGAGGATGGCTCCNGT 536

  scaffold6|siz      23650 ACTTCATAATGCAAATGAAAAAACAAATAACAAT 23683
                           ?    i       ?  ---v  v   v    i  
C rnd-5_family-        535 NCTTCGTAATGCANAT---CAACCAACTAACGAT 505

Matrix = 20p45g.matrix
Kimura (with divCpGMod) = 24.26
Transitions / transversions = 1.24 (21/17)
Gap_init rate = 0.04 (7 / 178), avg. gap size = 1.29 (9 / 7)


1123 16.49 0.00 0.00 scaffold6|size974155 23689 23876 (947041) rnd-1_family-1128#Unknown 16 203 (0) m_b637s001i39 177242

  scaffold6|siz      23689 ATTTCAACTAGGTTTTGCACAGTTCTAGAGGCATGCACTGTGGTCGGGGA 23738
                              ?           i             ?  i   iv   ? i   ? i
  rnd-1_family-         16 ATTNCAACTAGGTTTCGCACAGTTCTAGANGCGTGCGGTGTNGCCGGNGG 65

  scaffold6|siz      23739 GTTTACGTACAAACTCATCAAACATATCACCGCTAACTCAAATGCCTATG 23788
                           ?  i  ?   i    ?     i iv        ?  i     i  v  i 
  rnd-1_family-         66 NTTCACNTACGAACTNATCAAGCGAATCACCGCNAATTCAAACGCATACG 115

  scaffold6|siz      23789 CATCCAGGAATCTTCAAGACAGTAGCTTTGTTGGAAGTTTGTGGCACCCT 23838
                            i    i    v ivi  i?    ii    ii  ?           ?   
  rnd-1_family-        116 CGTCCAAGAATATCAGAGGNAGTAATTTTGCCGGNAGTTTGTGGCANCCT 165

  scaffold6|siz      23839 GTTGCAGTAGAGGAGATGTACCACTTCTTGGGTATGAT 23876
                           i ?i    v          ?   i           i  
  rnd-1_family-        166 ATNACAGTCGAGGAGATGTNCCATTTCTTGGGTATAAT 203

Matrix = 20p45g.matrix
Kimura (with divCpGMod) = 14.68
Transitions / transversions = 4.17 (25/6)
Gap_init rate = 0.00 (0 / 187), avg. gap size = 0.0 (0 / 0)


1742 19.71 0.29 0.29 scaffold6|size974155 23843 24188 (946729) C rnd-1_family-880#Unknown (4) 346 1 m_b637s001i40 177243

  scaffold6|siz      23843 CAGTAGAGGAGATGTACCACTTCTTGGGTATGATTCTGAAAATGAGTATT 23892
                               v          ?   i?i                  i      v i
C rnd-1_family-        346 CAGTCGAGGAGATGTNCCATNCCTTGGGTATGATTCTGAAGATGAGTCTC 297

  scaffold6|siz      23893 GACAATCACATTGTAGGTGGGTACCATGCATATTTCAGTCCTCCAATAGA 23942
                                  i   i  v     v  i  ?              v  viv   
C rnd-1_family-        296 GACAATCGCATCGTTGGTGGCTATCANGCATATTTCAGTCCACCTGAAGA 247

  scaffold6|siz      23943 GTTGTTCTCATCACCAAC-CGATTCAACAAAAAACACAGTTTCGCTAGTT 23991
                            i       vv i  v  -    iv v i i v?  ii ?   i  ?   
C rnd-1_family-        246 GCTGTTCTCCGCGCCCACGCGATCGATCGAGATNCATGGNTTCACTNGTT 197

  scaffold6|siz      23992 GGGGGGGTAGATGTCAGGTCTGAATGTAGGTTCAGACAAATCCATGCAGC 24041
                           -   v? ii  i    v   v   iiiv ?    ??       i?     
C rnd-1_family-        196 -GGGCNGCGGACGTCATGTCGGAACACCGNTTCANNCAAATCCGNGCAGC 148

  scaffold6|siz      24042 CTTCCATCCAGAAAGTGGTGTCTCAACAGTTGGAGACAAATGTCACCAAC 24091
                           vi i        i ?i  ?  v    ?v  i  ?        i       
C rnd-1_family-        147 GCTTCATCCAGAGANCGGNGTATCAANTGTCGGNGACAAATGCCACCAAC 98

  scaffold6|siz      24092 TACGGTCATCCTTCAACTCCTTGAATGAACACACCAAGCGTACATTTGTT 24141
                            i   v ?? ?v  i     i    i  i  ii    i  ??    i   
C rnd-1_family-         97 TGCGGGCNNCNATCGACTCCCTGAACGAGCATGCCAAACGNNCATTCGTT 48

  scaffold6|siz      24142 CTTGGACATGAATGCTCCTTTGATGAAGGAGGAATAGCAAACAAATC 24188
                             ?  ? iv     i     i  i     v          i   i  
C rnd-1_family-         47 CTNGGNCGAGAATGTTCCTTCGACGAAGGTGGAATAGCAAGCAAGTC 1

Matrix = 20p45g.matrix
Kimura (with divCpGMod) = 18.50
Transitions / transversions = 1.83 (44/24)
Gap_init rate = 0.01 (2 / 345), avg. gap size = 1.00 (2 / 2)


1258 17.86 0.00 0.79 scaffold6|size974155 24076 24329 (946588) rnd-1_family-869#Unknown 1 252 (0) m_b637s001i41 177244

  scaffold6|siz      24076 GACAAATGTCACCAACTACGGTCATCCTTCAACTCCTTGAATGAACACAC 24125
                                   i        i   v ?? ?v  i     i    i  i  ii 
  rnd-1_family-          1 GACAAATGCCACCAACTGCGGGCNNCNATCGACTCCCTGAACGAGCATGC 50

  scaffold6|siz      24126 CAAGCGTACATTTGTTCTTGGACATGAATGCTCCTTTGATGAAGGAGGAA 24175
                              i  ?? ?  i     ?  ? i?     i     i  i     ?    
  rnd-1_family-         51 CAAACGNNCNTTCGTTCTNGGNCGNGAATGTTCCTTCGACGAAGGNGGAA 100

  scaffold6|siz      24176 TAGCAAACAAATCAAGATTCAACCCAGTACGACAATACAACTCATTGATA 24225
                                 i   i  ?? i v      ?  ?  ?           - iv v 
  rnd-1_family-        101 TAGCAAGCAAGTCNNGGTACAACCCNGTNCGNCAATACAACTC-TCCAAA 149

  scaffold6|siz      24226 CTTGCTAATTAGCGCATTGACTTTTTTGTTTTTGTCAACACTAGTCGAGG 24275
                            iv vi  v  v  ?        i  i  ?i ?  ?   i i     -  
  rnd-1_family-        150 CCGGACAAGTACCGNATTGACTTCTTCGTNCTNGTNAACGCCAGTCG-GG 198

  scaffold6|siz      24276 ACTTAATTTCATTTATCACATTGATGTGTATCAGGGAACATATGCTATCA 24325
                            v ?  i           iv ?     ?     i  ? viv    ? iv 
  rnd-1_family-        199 AATNAACTTCATTTATCATCTNGATGTNTATCAAGGNAAGAATGCNACAA 248

  scaffold6|siz      24326 ACAC 24329
                             i 
  rnd-1_family-        249 ACGC 252

Matrix = 20p45g.matrix
Kimura (with divCpGMod) = 17.95
Transitions / transversions = 2.21 (31/14)
Gap_init rate = 0.01 (2 / 253), avg. gap size = 1.00 (2 / 2)


1775 17.24 0.31 0.31 scaffold6|size974155 24750 25069 (945848) rnd-1_family-679#DNA/PiggyBac 1 320 (0) m_b637s001i42 177245

  scaffold6|siz      24750 TGGTATTGTATGGGAGTGCTAGGTGTTTTTGATTTTATGATTGTAAATGG 24799
                                 i ?     ?? i? i  ?i ?  i     i   i    ?  i  
  rnd-1_family-          1 TGGTATCGNATGGGNNTANTGGGNATNTTCGATTTCATGGTTGTNAACGG 50

  scaffold6|siz      24800 ATGGGTCACTTGGAATATGGCAGCTACTGACAATGACGCTGGGATGTGTT 24849
                            i    ii ?         v v   vv         i  i  i   i  i
  rnd-1_family-         51 ACGGGTTGCNTGGAATATGTCTGCTCGTGACAATGATGCCGGAATGCGTC 100

  scaffold6|siz      24850 GTTTTCCACTATCAAACTGGAAATTTTGGCTCATTCTGAGTTAGCAATTG 24899
                               i? i  i? i        i   i ?i v   i    iv i      
  rnd-1_family-        101 GTTTCNCGCTGNCGAACTGGAAGTTTCGNTTAATTTTGAGCGAACAATTG 150

  scaffold6|siz      24900 ATAGCATTCCATGATGAACACAGTGCAAATATTGCATGCAAAGAGGAACT 24949
                             v  ?    i   i   -      i    ?    ?i  i          
  rnd-1_family-        151 ATTGCNTTCCGTGACGAA-ACAGTGTAAATNTTGCNCGCGAAGAGGAACT 199

  scaffold6|siz      24950 AGCTGTGTTGGCATCCAAATTGCATGGGCATAATCCAGGTTATGTTCCAA 24999
                                iv iv     ?  i i   v  i             v        
  rnd-1_family-        200 AGCTGCTTCTGCATCNAAGTCGCAAGGACATAATCCAGGTTCTGTTCCAA 249

  scaffold6|siz      25000 AAGGATTCAGAG-GAATGTGTTGTGGTTGTTGCCTTGAGGAGGGATTTCA 25048
                           iv          -       i  i v    i i                 
  rnd-1_family-        250 GTGGATTCAGAGTGAATGTGCTGCGTTTGTCGTCTTGAGGAGGGATTTCA 299

  scaffold6|siz      25049 GTCAATTTTTAGGAAAGAGAA 25069
                                    i           
  rnd-1_family-        300 GTCAATTTTCAGGAAAGAGAA 320

Matrix = 20p45g.matrix
Kimura (with divCpGMod) = 14.18
Transitions / transversions = 3.23 (42/13)
Gap_init rate = 0.01 (2 / 319), avg. gap size = 1.00 (2 / 2)


1174 10.50 0.00 0.55 scaffold6|size974155 25130 25311 (945606) rnd-1_family-1213#Unknown 1 181 (2) m_b637s001i43 177246

  scaffold6|siz      25130 TTTATATAGTGTTAGAAAATTTAGCTGGCTGCAGCAACGAAGAATGCTCA 25179
                              i i            -      v  ?            ? ?      
  rnd-1_family-          1 TTTGTGTAGTGTTAGAAA-TTTAGCGGGNTGCAGCAACGAANANTGCTCA 49

  scaffold6|siz      25180 TTGCATGCACATTCCATTTGTGTTGCCAGCAACAATTTTATCTTCAATCA 25229
                           ?                        ?         i           v  
  rnd-1_family-         50 NTGCATGCACATTCCATTTGTGTTGNCAGCAACAACTTTATCTTCAAACA 99

  scaffold6|siz      25230 TTCACAACTTATTGGCCTCACTTGTTTTGAAATATTGCATCATCCTATCT 25279
                            i i  i  v     v  ?  ?           ?vi?        ?   v
  rnd-1_family-        100 TCCGCAGCTAATTGGACTNACNTGTTTTGAAATNGCNCATCATCCNATCG 149

  scaffold6|siz      25280 CAGAAGGTTTGTGGAAGTTGAATTCGAAGTTT 25311
                            i  i   i         i?     v  v   
  rnd-1_family-        150 CGGAGGGTCTGTGGAAGTCNAATTCCAATTTT 181

Matrix = 20p45g.matrix
Kimura (with divCpGMod) = 10.91
Transitions / transversions = 1.38 (11/8)
Gap_init rate = 0.01 (1 / 181), avg. gap size = 1.00 (1 / 1)

1320 15.14 0.00 0.00 scaffold6|size974155 25207 25424 (945493) rnd-1_family-1363#Unknown 1 218 (0) m_b637s001i44 177246

  scaffold6|siz      25207 AGCAACAATTTTATCTTCAATCATTCACAACTTATTGGCCTCACTTGTTT 25256
                                   i           v   i    i  v     ?     ?     
  rnd-1_family-          1 AGCAACAACTTTATCTTCAAACATCCACAGCTAATTGGNCTCACNTGTTT 50

  scaffold6|siz      25257 TGAAATATTGCATCATCCTATCTCAGAAGGTTTGTGGAAGTTGAATTCGA 25306
                                  vi?        ?   v i  i   i         i?     ? 
  rnd-1_family-         51 TGAAATAGCNCATCATCCNATCGCGGAGGGTCTGTGGAAGTCNAATTCNA 100

  scaffold6|siz      25307 AGTTTAGCTATGAGTCTAGGAATGCTCCTAAGATGGGGAAGCGTCAGATT 25356
                            v   ?    i  vv  v i      v ?    i     i       ?  
  rnd-1_family-        101 ATTTTNGCTACGACGCTCGAAATGCTACNAAGACGGGGAGGCGTCAGNTT 150

  scaffold6|siz      25357 GTCCATTCTGTCAGGACAGACAACCCCCTCTATTATTATTTGCACAGCAA 25406
                                      v  v     iv i  v     ii         i      
  rnd-1_family-        151 GTCCATTCTGTGAGTACAGATCATCCACTCTACCATTATTTGCGCAGCAA 200

  scaffold6|siz      25407 ATATGGTTTTGATAAAAA 25424
                                 vi    i     
  rnd-1_family-        201 ATATGGACTTGACAAAAA 218

Matrix = 20p45g.matrix
Kimura (with divCpGMod) = 15.66
Transitions / transversions = 1.36 (19/14)
Gap_init rate = 0.00 (0 / 217), avg. gap size = 0.0 (0 / 0)


1004 22.87 0.67 1.69 scaffold6|size974155 28895 29192 (941725) rnd-1_family-813#Unknown 135 429 (427) m_b637s001i45 177247

  scaffold6|siz      28895 GCTAACTACCCAAATGGGCATGGTGATGAGCTGGAGTGGTGGATGATTGA 28944
                             v     i  i  v  ?  i    v?iv i v   ii?   ?  vvv v
  rnd-1_family-        135 GCAAACTATCCGAAGGGNCACGGTGCNATGTTCGAGCANTGGNTGCGAGT 184

  scaffold6|siz      28945 ATATCACCCCGGAGC--TATTTTGTTTCCAACCACCCGAGCCTGTGGTGG 28992
                           ?  i  i  v  v  --   i -  ?    ii?  ?  ?  v        
  rnd-1_family-        185 NTACCATCCAGGTGCGTTATCT-GTNTCCAGTNACNCGNGCATGTGGTGG 233

  scaffold6|siz      28993 TGCACGCCAAGATCTGTGTGTTGAGGGTGCTCCAGCTGTGTTGATGAATC 29042
                            v ?v v     i  ?v    v        ?  ?  v  i        i 
  rnd-1_family-        234 TTCNAGGCAAGACCTNGGTGTAGAGGGTGCNCCNGCAGTATTGATGAACC 283

  scaffold6|siz      29043 TCCAGTATTATCTTGAATTCCTGCACTGGAGGTTAACTGCTGTTGGTGGC 29092
                            ? vi  i  i   v          i   v ii --- v i       v 
  rnd-1_family-        284 TNCCATACTACCTTCAATTCCTGCATTGGCGACT---TTCCGTTGGTGTC 330

  scaffold6|siz      29093 AAAAGTGATGCCATCCTTGCCACAAAACTGTTCATTATGCTGCGATCGTC 29142
                           ii?     i ?   -?  ? v v      i      i  i    ?  iv 
  rnd-1_family-        331 GGNAGTGACGNCAT-NTTNCAAGAAAACTATTCATTGTGTTGCGNTCAAC 379

  scaffold6|siz      29143 CGAAGTTGTGGCACAGTTCAGGGTGCTATCCATTCTCTATGTGTCAGTCT 29192
                               i v  ?  ? v i iv ?  ?  i? ?  ?  ii  ? vv  i   
  rnd-1_family-        380 CGAAATGGTNGCNCTGCTTCGNGTNCTGNCNATNCTTCATNTCGCAATCT 429

Matrix = 20p45g.matrix
Kimura (with divCpGMod) = 28.43
Transitions / transversions = 1.16 (36/31)
Gap_init rate = 0.02 (6 / 297), avg. gap size = 1.17 (7 / 6)


3427 4.70 0.94 0.47 scaffold6|size974155 29193 29619 (941298) rnd-1_family-921#Unknown 97 525 (0) m_b637s001i46 177248

  scaffold6|siz      29193 AAAGTT-CCGATGGAGACTCGCTGGTGAGTAAACATCTGTTGCTGAAGTC 29241
                                 -                  i           i            
  rnd-1_family-         97 AAAGTTGCCGATGGAGACTCGCTGGCGAGTAAACATCCGTTGCTGAAGTC 146

  scaffold6|siz      29242 TTGTTGGAATCAAAAAAAAACGAAGCAAAATGCATGGAGAGAGTACATTG 29291
                                      v       v                              
  rnd-1_family-        147 TTGTTGGAATCCAAAAAAACCGAAGCAAAATGCATGGAGAGAGTACATTG 196

  scaffold6|siz      29292 ATGGCTTAGATAGTTAGATATTGATACAAAAACATGATAGAATGCATCAT 29341
                           i                                                 
  rnd-1_family-        197 GTGGCTTAGATAGTTAGATATTGATACAAAAACATGATAGAATGCATCAT 246

  scaffold6|siz      29342 TATGATTCTCTAATGTTTACTGATCAATTTGATATATTGTGGATCTACGC 29391
                                                                            i
  rnd-1_family-        247 TATGATTCTCTAATGTTTACTGATCAATTTGATATATTGTGGATCTACGT 296

  scaffold6|siz      29392 AGTGCATGTAATGATACCGAGACAAACTGGAGTAGTCCAGTCACTAGTCC 29441
                                             v i                             
  rnd-1_family-        297 AGTGCATGTAATGATACCTAAACAAACTGGAGTAGTCCAGTCACTAGTCC 346

  scaffold6|siz      29442 AGTCACTAGCAAA--ATGAACTTTTTCGACACGTTTCACGGAAATGGGGA 29489
                                    i   --     v-v       i i i   - i     i   
  rnd-1_family-        347 AGTCACTAGTAAAACATGAAA-ATTTCGACGCATCTCA-GAAAATGAGGA 394

  scaffold6|siz      29490 CCTTCC-AGTCAATTTTGTTTTTAGGTGCGTTAGTGAGAAATGATCAGGA 29538
                                 -i   i                 v                    
  rnd-1_family-        395 CCTTCCTGGTCGATTTTGTTTTTAGGTGCCTTAGTGAGAAATGATCAGGA 444

  scaffold6|siz      29539 GGCCAATCTCTACAAGGCTGACAAGTTTCATGGTTATTGGGAGAAAAAAA 29588
                                                                             
  rnd-1_family-        445 GGCCAATCTCTACAAGGCTGACAAGTTTCATGGTTATTGGGAGAAAAAAA 494

  scaffold6|siz      29589 TATTTTGGGCTCTTCACCAGTGCAGCTCCTA 29619
                                                     i    
  rnd-1_family-        495 TATTTTGGGCTCTTCACCAGTGCAGCCCCTA 525

Matrix = 20p45g.matrix
Kimura (with divCpGMod) = 3.97
Transitions / transversions = 2.33 (14/6)
Gap_init rate = 0.01 (5 / 426), avg. gap size = 1.20 (6 / 5)


12115 4.45 0.20 0.75 scaffold6|size974155 29612 31080 (939837) scaffold268|size245569_(dbseq-nr_108)_[63860,70236]#LTR/Gypsy 4917 6377 (0) m_b637s001i47 177249

  scaffold6|siz      29612 AGCTCCTACTACTACATTTGCCATCACAAACCCTTGGGATGTACTATGTG 29661
                            i    --      v   i                               
  scaffold268|s       4917 AACTCC--CTACTAAATTCGCCATCACAAACCCTTGGGATGTACTATGTG 4964

  scaffold6|siz      29662 TGGACCTTATTGGCCCGTATATAATCAAAGGTAAAGATGGGACAGTAATT 29711
                                                i                            
  scaffold268|s       4965 TGGACCTTATTGGCCCGTATACAATCAAAGGTAAAGATGGGACAGTAATT 5014

  scaffold6|siz      29712 GATTTCATGTGTCTGACTATGATTGACCCAGCTTCTAGCTGGTTTGAAAT 29761
                                                                             
  scaffold268|s       5015 GATTTCATGTGTCTGACTATGATTGACCCAGCTTCTAGCTGGTTTGAAAT 5064

  scaffold6|siz      29762 AGTTGAACTACCAGTAATCACTGAGGCGATTATTCCCCTGGATACAAAAG 29811
                                       i                                     
  scaffold268|s       5065 AGTTGAACTACCGGTAATCACTGAGGCGATTATTCCCCTGGATACAAAAG 5114

  scaffold6|siz      29812 GGCGGAAGGGTAAAAGGACCCATGAGGAACCTAAGTTAGCACACTTTGAT 29861
                                          i          i              i        
  scaffold268|s       5115 GGCGGAAGGGTAAAAAGACCCATGAGAAACCTAAGTTAGCATACTTTGAT 5164

  scaffold6|siz      29862 AAATCATCAGCAATGATCAGCAACTTAGTGAACAAGGCCTGGTTTAGTAG 29911
                             i                                 i             
  scaffold268|s       5165 AAGTCATCAGCAATGATCAGCAACTTAGTGAACAAGACCTGGTTTAGTAG 5214

  scaffold6|siz      29912 GTATCCACGTTGTCAATACATAATTTATGACAATGGAAGCGAATTCAAAC 29961
                                                                             
  scaffold268|s       5215 GTATCCACGTTGTCAATACATAATTTATGACAATGGAAGCGAATTCAAAC 5264

  scaffold6|siz      29962 TTCACTTCAAAGCCCTATGTGACTCATATGGGATCACGAGTAAGCCTACC 30011
                                                                             
  scaffold268|s       5265 TTCACTTCAAAGCCCTATGTGACTCATATGGGATCACGAGTAAGCCTACC 5314

  scaffold6|siz      30012 AGTGTCAAGAATCCACAAGCGAATGCAATTCTAGAACGAGTACATCAGGT 30061
                                                                    i        
  scaffold268|s       5315 AGTGTCAAGAATCCACAAGCGAATGCAATTCTAGAACGAGTGCATCAGGT 5364

  scaffold6|siz      30062 GATTTCATCTATACTCCAAACAGCTGAACTAGACATGGCCCCTTCAGTAG 30111
                              v        i  - i          v                     
  scaffold268|s       5365 GATATCATCTATGCT-CGAACAGCTGAAATAGACATGGCCCCTTCAGTAG 5413

  scaffold6|siz      30112 AGCCAATCAATATAGATATGTTCGTGACAAATGATGCTTGGGCCATTTGC 30161
                             v   v i       i v         i  i vi            i  
  scaffold268|s       5414 AGACAAGCGATATAGACAAGTTCGTGACGAACGTCGCTTGGGCCATTCGC 5463

  scaffold6|siz      30162 TCAACGCGCCACACAGTACTAAAAGCCTCCCCAGGTGCAGCCATCTTTGG 30211
                                iii                                          
  scaffold268|s       5464 TCAACATACCACACAGTACTAAAAGCCTCCCCAGGTGCAGCCATCTTTGG 5513

  scaffold6|siz      30212 ACGGGACATGTTGTTCGACATCCCCTTCCTAGCCGACTGGAATAAAATTG 30261
                                                         i                   
  scaffold268|s       5514 ACGGGACATGTTGTTCGACATCCCCTTCCTGGCCGACTGGAATAAAATTG 5563

  scaffold6|siz      30262 GAGAATATAAGCAACACCAAACAGACCAAAACACAAAACGGGAAAATAGC 30311
                                    i                         i    i         
  scaffold268|s       5564 GAGAATATAGGCAACACCAAACAGACCAAAACACAGAACGAGAAAATAGC 5613

  scaffold6|siz      30312 TCACGTCGTGATTGGGACTACAAAGTTGGTGATCAAGTACTTCTTAGAAA 30361
                                i                                            
  scaffold268|s       5614 TCACGCCGTGATTGGGACTACAAAGTTGGTGATCAAGTACTTCTTAGAAA 5663

  scaffold6|siz      30362 AGATGGTATACTCCGCAAAGGTGAAAGTAGATATGAAAGTGATCCTTGGA 30411
                                                                             
  scaffold268|s       5664 AGATGGTATACTCCGCAAAGGTGAAAGTAGATATGAAAGTGATCCTTGGA 5713

  scaffold6|siz      30412 CTATCACATCAGTTCATACGAATGGCACCATCAGGATTCAACGCAGAACC 30461
                                              i                        -     
  scaffold268|s       5714 CTATCACATCAGTTCATACAAATGGCACCATCAGGATTCAACGC-GAACC 5762

  scaffold6|siz      30462 AAATCAGAAAGACTGAATATACAAAGAGTTACACCTTTTTTTAGCAACCA 30511
                                                 i          i         i      
  scaffold268|s       5763 AAATCAGAAAGACTGAATATACGAAGAGTTACATCTTTTTTTAACAACCA 5812

  scaffold6|siz      30512 AACTTGAAACCGTA-TTACATGTCAGTTTCAAAACGACAAAAACAGACTC 30560
                                i        -    -                  -     i     
  scaffold268|s       5813 AACTTAAAACCGTATTTAC-TGTCAGTTTCAAAACGAC-AAAACGGACTC 5860

  scaffold6|siz      30561 TCCCTCTTCAAACAACACTTACTCGTTACACATGTTTAACAAACTCTTTA 30610
                                                  -                          
  scaffold268|s       5861 TCCCTCTTCAAACAACACTTACT-GTTACACATGTTTAACAAACTCTTTA 5909

  scaffold6|siz      30611 GTTCGTTATTGTTACTCTCATGAGAACCCATTTTTTTCACCTAAAAACAC 30660
                                                         -                   
  scaffold268|s       5910 GTTCGTTATTGTTACTCTCATGAGAACCCA-TTTTTTCACCTAAAAACAC 5958

  scaffold6|siz      30661 TTAGGTTTTTTTGCTCCATTTTTACTTGATACTCCATTCGTGGGGGCGAG 30710
                                -     v i   --      i                        
  scaffold268|s       5959 TTAGG-TTTTTGGTTCC--TTTTACCTGATACTCCATTCGTGGGGGCGAG 6005

  scaffold6|siz      30711 TGACATAGGCCAAGAATCAGCCTTTTTTGTACCCCTGGGTACAAAACCTA 30760
                                                                             
  scaffold268|s       6006 TGACATAGGCCAAGAATCAGCCTTTTTTGTACCCCTGGGTACAAAACCTA 6055

  scaffold6|siz      30761 AAT-GGAGCATTCTCTGGACCCCAAGTAGGAGAGTCCACCTCCCGACGGC 30809
                              -           v                                  
  scaffold268|s       6056 AATAGGAGCATTCTCAGGACCCCAAGTAGGAGAGTCCACCTCCCGACGGC 6105

  scaffold6|siz      30810 ATGGACTCTCCAACATGGAAGTTCAGAACCCCAACCAAGAGAACACCCTT 30859
                                   i                         vi      i   i   
  scaffold268|s       6106 ATGGACTCCCCAACATGGAAGTTCAGAACCCCAAATAAGAGAGCACTCTT 6155

  scaffold6|siz      30860 AAAGAAGATCTGAACATCTTTGAGAAGGGTATAGACATACCATATTGTGT 30909
                           vvi        i         v                            
  scaffold268|s       6156 TTGGAAGATCTAAACATCTTTCAGAAGGGTATAGACATACCATATTGTGT 6205

  scaffold6|siz      30910 AGAAGTCTACACAATGATCGTTTGCATCGTTTGGACTGGAGTGCAGTTCC 30959
                                           v                       v         
  scaffold268|s       6206 AGAAGTCTACACAATGTTCGTTTGCATCGTTTGGACTGGATTGCAGTTCC 6255

  scaffold6|siz      30960 ACTGCCTTTCCATCCTCACAATTGTATCAAATATAGCTCAT-AAAATCAA 31008
                                                 v i iv             -        
  scaffold268|s       6256 ACTGCCTTTCCATCCTCACAATAGCACAAAATATAGCTCATAAAAATCAA 6305

  scaffold6|siz      31009 ATCTTCGACACCTGTCAAGACTACCTATAATTTTTGCGTGATATTTTTTA 31058
                           v               i i               i               
  scaffold268|s       6306 TTCTTCGACACCTGTCGAAACTACCTATAATTTTCGCGTGATATTTTTTA 6355

  scaffold6|siz      31059 CGACGATTTTCAGCTCAGGTCA 31080
                              v       i          
  scaffold268|s       6356 CGAAGATTTTCGGCTCAGGTCA 6377

Matrix = 20p45g.matrix
Kimura (with divCpGMod) = 3.76
Transitions / transversions = 2.42 (46/19)
Gap_init rate = 0.01 (14 / 1468), avg. gap size = 1.00 (14 / 14)


1103 10.07 0.00 0.00 scaffold6|size974155 31081 31229 (939688) genome_6_9737#DNA 184 332 (394) m_b637s001i48 177250

  scaffold6|siz      31081 GGAACTGGACTTTCGTCTTGAAACCCCTAATTTGCACTAGCCCTGTTGTG 31130
                                        iv   i        v                   v  
  genome_6_9737        184 GGAACTGGACTTTTTTCTCGAAACCCCGAATTTGCACTAGCCCTGTTCTG 233

  scaffold6|siz      31131 GCACCAGATCCACCATGGGGCGCCCCAAACCAGCACTGGTGCCAGTTTGG 31180
                               i   v                            i            
  genome_6_9737        234 GCACTAGAGCCACCATGGGGCGCCCCAAACCAGCACTAGTGCCAGTTTGG 283

  scaffold6|siz      31181 GGCGTCCCGAATTGTCACTGATGAGGGTACATAAGTATATAGTTTGAAA 31229
                             vv          v    ii  v              i          
  genome_6_9737        284 GGATTCCCGAATTGGCACTAGTGTGGGTACATAAGTATGTAGTTTGAAA 332

Matrix = 20p45g.matrix
Kimura (with divCpGMod) = 10.12
Transitions / transversions = 0.88 (7/8)
Gap_init rate = 0.00 (0 / 148), avg. gap size = 0.0 (0 / 0)


1011 23.46 1.34 3.06 scaffold6|size974155 31081 31379 (939538) C genome_7_21013#DNA (174) 1275 982 m_b637s001i50 177251

  scaffold6|siz      31081 GGAACTGGACTTTCGTCTTGAAACCCCTAATTTGCACTAGCCCTGTTGTG 31130
                                        i- vv         v    v i   i    -  iv  
C genome_7_2101       1275 GGAACTGGACTTTT-TGATGAAACCCCGAATTGGTACTGGCCC-GTCTTG 1228

  scaffold6|siz      31131 GCACCAGATCCACCATGGGGCGCCCCAAACCAGCACTGGTGCCAGTTTGG 31180
                                  vv   vv i   - i      vi ii    i      v     
C genome_7_2101       1227 GCACCAGTGCCAAGACGGG-CACCCCAATTCGACACTAGTGCCATTTTGG 1179

  scaffold6|siz      31181 GGCGTCCCGAATTGTCACTGATGAGGGTACATAAGTATATAGTTTGAAAT 31230
                               i   ivi i v      v        v       i           
C genome_7_2101       1178 GGCGCCCCATGTCGGCACTGAAGAGGGTACTTAAGTATGTAGTTTGAAAT 1129

  scaffold6|siz      31231 CGGTTTGTCTTTTTGGTACTGTAGAAAATGCAGTGCCATTTTGGGACGTC 31280
                           iv viv  -v    i i     ---v i v        v        i  
C genome_7_2101       1128 TCGACAGT-GTTTTAGCACTGT---CAGTCCAGTGCCAATTTGGGACATC 1083

  scaffold6|siz      31281 GCAATGTGGCACTACTGTAGTCACATGA-TTATTCATTATGAGACAAC-A 31328
                           v   vv        v      v      -  v   v      v  v  - 
C genome_7_2101       1082 CCAAATTGGCACTAATGTAGTAACATGATTTTTTCCTTATGACACCACAA 1033

  scaffold6|siz      31329 TAACCTTC--TGGGACAACAAAACCTTTTGCTTAGAAAACACTTAATTCA 31376
                             iiv   -- ivv iv v     vv i--vi         v        
C genome_7_2101       1032 TAGTATTCTTTATTATTAGAAAACAGTC--ACTAGAAAACAATTAATTCA 985

  scaffold6|siz      31377 ATA 31379
                           v  
C genome_7_2101        984 CTA 982

Matrix = 20p45g.matrix
Kimura (with divCpGMod) = 26.79
Transitions / transversions = 0.66 (27/41)
Gap_init rate = 0.04 (12 / 298), avg. gap size = 1.08 (13 / 12)

1080 20.58 0.40 2.05 scaffold6|size974155 31081 31328 (939589) C genome_12_19227#DNA (176) 609 366 m_b637s001i49 177251

  scaffold6|siz      31081 GGAACTGGACTTTCGTCTTGAAACCCCTAATTTGCACTAGCCCTGTTGTG 31130
                                        i-  v         v    v i   i    i  iv  
C genome_12_192        609 GGAACTGGACTTTT-TCATGAAACCCCGAATTGGTACTGGCCCCGTCTTG 561

  scaffold6|siz      31131 GCACCAGATCCACCATGGGGCGCCCCAAACCAGCACTGGTGCCAGTTTGG 31180
                                  vv    vv      i     vvi ii    i      v     
C genome_12_192        560 GCACCAGTGCCACATTGGGGCACCCCATTTCGACACTAGTGCCATTTTGG 511

  scaffold6|siz      31181 GGCGTCCCGAATTGTCACTGATGAGGGTACATAAGTATATAGTTTGAAAT 31230
                               i   ivv   v      v        v       i           
C genome_12_192        510 GGCGCCCCACTTTGGCACTGAAGAGGGTACTTAAGTATGTAGTTTGAAAT 461

  scaffold6|siz      31231 CGGTTTGTCTTTTTGGTACTGTAGAAAATGCAGTGCCATTTTGGGACGTC 31280
                           iv viv  -v    i i     ---v   v        v       vi  
C genome_12_192        460 TCGACAGT-GTTTTAGCACTGT---CAATCCAGTGCCAATTTGGGAAATC 415

  scaffold6|siz      31281 GCAATGTGGCACTACTGTAGTCACATGA-TTATTCATTATGAGACAACA 31328
                           v   vv        v      v      -  v   v      v      
C genome_12_192        414 CCAAATTGGCACTAATGTAGTAACATGATTTTTTCCTTATGACACAACA 366

Matrix = 20p45g.matrix
Kimura (with divCpGMod) = 23.04
Transitions / transversions = 0.56 (18/32)
Gap_init rate = 0.02 (6 / 247), avg. gap size = 1.00 (6 / 6)


9377 10.04 0.22 0.07 scaffold6|size974155 31391 32746 (938171) C rnd-1_family-245#DNA/Ginger (0) 1458 101 m_b637s001i51 177252

  scaffold6|siz      31391 ATCCACTGTTGCCTATTCCTTGTTAATGCAGTTCTTGTTGATGCCCCTGT 31440
                                                   ? i                    i  
C rnd-1_family-       1458 ATCCACTGTTGCCTATTCCTTGTTNACGCAGTTCTTGTTGATGCCCCCGT 1409

  scaffold6|siz      31441 GACACTTTGAATTGCATAACAATCCAGCTTTAAAACATGAACACCGAGCA 31490
                               i  ?          i                          vv  ?
C rnd-1_family-       1408 GACATTTNGAATTGCATAGCAATCCAGCTTTAAAACATGAACACCTCGCN 1359

  scaffold6|siz      31491 GTACGACAAGTCCCAGCCTTGCAACCACACCCAAGATGCTTCCCTTGCCC 31540
                                                  ?                          
C rnd-1_family-       1358 GTACGACAAGTCCCAGCCTTGCANCCACACCCAAGATGCTTCCCTTGCCC 1309

  scaffold6|siz      31541 ACCAACCATTGATACAGATGCCGCCGCTTTCCTCTCCTTAATCCTTGGCA 31590
                                       v  ?                       i          
C rnd-1_family-       1308 ACCAACCATTGAAACNGATGCCGCCGCTTTCCTCTCCTTGATCCTTGGCA 1259

  scaffold6|siz      31591 AACCCGTCCATTCATCTAAAACACTATCCAATCCCAGAAGCTTTGTGTTG 31640
                            ?  ?             ?            ?     i     ?      
C rnd-1_family-       1258 ANCCNGTCCATTCATCTANAACACTATCCAANCCCAGGAGCTTNGTGTTG 1209

  scaffold6|siz      31641 GACGTGACAGATGTCATGTAGCTGGGATGATACAAAGTGTCCAAAACACC 31690
                               iv                 ?           v        i     
C rnd-1_family-       1208 GACGCCACAGATGTCATGTAGCTNGGATGATACAATGTGTCCAAGACACC 1159

  scaffold6|siz      31691 CGCTTTGCAGGCCAAGCGATACTTTGCACAAGAATTGTCCTT--TTTTCA 31738
                                    ?            v                   --   v? 
C rnd-1_family-       1158 CGCTTTGCANGCCAAGCGATACATTGCACAAGAATTGTCCTTCGTTTGNA 1109

  scaffold6|siz      31739 CCACTCTGACAACAACCAGCGTCAATGTCTTACCATCAGCCTTGGTTGTG 31788
                            v   iiv           ?     ?           ?     ?      
C rnd-1_family-       1108 CAACTTCCACAACAACCAGNGTCAANGTCTTACCATCNGCCTTNGTTGTG 1059

  scaffold6|siz      31789 TCCACATCATGCAGTGGAACTTGAACAATACTGCCAACAGCAAAATGCAA 31838
                                   i        ?  i  i      v ?  v              
C rnd-1_family-       1058 TCCACATCGTGCAGTGGNACCTGGACAATAGTNCCCACAGCAAAATGCAA 1009

  scaffold6|siz      31839 TTCTTTTTTGGATAACACATTTCTCTTTATTGTCCTACCATGCTGTGATA 31888
                           ?     v iv     ?i ?  i     i  ?    ?i  v        i 
C rnd-1_family-       1008 NTCTTTGTCCGATAANGCNTTCCTCTTCATNGTCCNGCCCTGCTGTGACA 959

  scaffold6|siz      31889 ATGATTGAAAAGCAGCATTGTGTAGACTCTTGCGCCATGGAGACTCCATC 31938
                           i         ?       i i ?             v   ?         
C rnd-1_family-        958 GTGATTGAAANGCAGCATCGCGNAGACTCTTGCGCCTTGGNGACTCCATC 909

  scaffold6|siz      31939 AGTTCACTCTCTCTTTCTTCTGCAGCAGCCTTTCACTGTTTGTCTGCTAA 31988
                                i?        ?    i vvv v       v  vi     ?     
C rnd-1_family-        908 AGTTCGNTCTCTCTTNCTTCCGACTCTGCCTTTCTCTTCTTGTCNGCTAA 859

  scaffold6|siz      31989 TACTGCATCATTGTAGTCCTGGACAGTTGGTGATCAAAACAACTTGCCCC 32038
                           i  v     i        i     ?     ? v  ?    v   ?     
C rnd-1_family-        858 CACAGCATCGTTGTAGTCTTGGACNGTTGGNGCTCNAAACCACTNGCCCC 809

  scaffold6|siz      32039 ATTGTTCAATGACACCTTTTTCTCCCCGGTGGAGCACTATGTCCAACACA 32088
                              v?              ?  ?    v   ?      i ?         
C rnd-1_family-        808 ATTTNTCAATGACACCTTTNTCNCCCCTGTGNAGCACTGTNTCCAACACA 759

  scaffold6|siz      32089 ATCTCACCATACTCGTCCAACAGCTCCCACATTGTTTTCCTTACCCTCCT 32138
                           v ?      ?    i       ?i                 i        
C rnd-1_family-        758 CTNTCACCANACTCATCCAACANTTCCCACATTGTTTTCCTCACCCTCCT 709

  scaffold6|siz      32139 CAGAATAACTCGTCTCCATGGATCCGACAA-GTCAGACTCCTTGTCCAAA 32187
                                 ?           ?     i     -   - vi          v 
C rnd-1_family-        708 CAGAATNACTCGTCTCCANGGATCTGACAATGTC-GCTTCCTTGTCCATA 660

  scaffold6|siz      32188 ATTGAGAAGCAACTGCGGATGTTGGCATTCTCCAGGGTGACAGAATCTGT 32237
                            i  v              ?      ?     v  i   ?   ?  i   
C rnd-1_family-        659 ACTGCGAAGCAACTGCGGANGTTGGCNTTCTCAAGAGTGNCAGNATTTGT 610

  scaffold6|siz      32238 TGGCTGTGTTTTTTACAGGAGAAGCGACAACCATGGGTGGGGGGCATCTC 32287
                                    iv   v      ?                  v  i    v 
C rnd-1_family-        609 TGGCTGTGTCATTTTCAGGAGNAGCGACAACCATGGGTGGCGGACATCAC 560

  scaffold6|siz      32288 CTACGTACTTTGACTTCTCAGGAAGAACACTGGGTAAAAAAACTTGTTCA 32337
                             ?       i    v     ?      i?       i   v        
C rnd-1_family-        559 CTNCGTACTTCGACTGCTCAGNAAGAACGNTGGGTAAGAAATCTTGTTCA 510

  scaffold6|siz      32338 CCGGCAGTCAACAATCTCACCGTTGATGGTGCTTTCAGAGGTGTCATGGT 32387
                             i                    v        i   ?        ii  i
C rnd-1_family-        509 CCAGCAGTCAACAATCTCACCGTGGATGGTGCCTTCNGAGGTGTCGCGGC 460

  scaffold6|siz      32388 ATCCAATTCCTCAGGCGGGCTTTTCCTCTTCCCAACAGAAGAATCATCTG 32437
                                v      i  i     i   vvv     v     v v      i 
C rnd-1_family-        459 ATCCATTTCCTCGGGTGGGCTCTTCAGATTCCCCACAGATGCATCATCCG 410

  scaffold6|siz      32438 TATGCTGCATGTTACTGGAGAAACCACCAGTCATCATGAGATAGATGTTC 32487
                                   v     v          ?  ?           i  iv     
C rnd-1_family-        409 TATGCTGCTTGTTAGTGGAGAAACCNCCNGTCATCATGAGGTAACTGTTC 360

  scaffold6|siz      32488 ATATTCAAATTAACATGAGATGGCAAACTAAGAAACAAAGCTCTGCACTG 32537
                                      ?        i     i           v    i      
C rnd-1_family-        359 ATATTCAAATTNACATGAGACGGCAAGCTAAGAAACAATGCTCCGCACTG 310

  scaffold6|siz      32538 AAACCCCAATCCCTTCCAACCAAAGTAACTTCCCTTTGGAGTATTCACAG 32587
                              v                          i  v  i     ?     ? 
C rnd-1_family-        309 AAAACCCAATCCCTTCCAACCAAAGTAACTCCCATTCGGAGTNTTCACNG 260

  scaffold6|siz      32588 TTACCTTTTGAACGAACTTGGCAACCAATTCGTCTGTCCTATCTGCAGTG 32637
                                   i   i      ?              ?        v      
C rnd-1_family-        259 TTACCTTTCGAATGAACTTNGCAACCAATTCGTCNGTCCTATCGGCAGTG 210

  scaffold6|siz      32638 AAACCAAGAGAGGTAAGTGCTCGACGAGATATTTGATCACTGTCACAAGC 32687
                                ?? ?       i    ? i     i v   iii    i viii  
C rnd-1_family-        209 AAACCNNGNGAGGTAAATGCTNGGCGAGACAATTGGCTACTGCCTTGGGC 160

  scaffold6|siz      32688 TCCTGTCGTTTTAACCAACTGATTTTGCTTGGTGGTACCAGCAGATGAAG 32737
                           v  i  v   ?              i vvi       ? iv    v    
C rnd-1_family-        159 GCCCGTAGTTNTAACCAACTGATTTCGAGCGGTGGTANCGCCAGAGGAAG 110

  scaffold6|siz      32738 TAGGATAAT 32746
                           v     v  
C rnd-1_family-        109 GAGGATTAT 101

Matrix = 20p45g.matrix
Kimura (with divCpGMod) = 9.62
Transitions / transversions = 1.19 (74/62)
Gap_init rate = 0.00 (3 / 1355), avg. gap size = 1.33 (4 / 3)

309 18.44 1.01 12.36 scaffold6|size974155 32672 32770 (938147) C rnd-1_family-245#DNA/Ginger (1352) 106 18 m_b637s001i52 177252

  scaffold6|siz      32672 GATCACTGTCACAAGCTCCTGTCGTTTTAACCAACTGATTTTGCTTGGTG 32721
                              i i      v ----     -----     i  vv v  --  v   
C rnd-1_family-        106 GATTATTGTCACCA----CTGTC-----AACCAGCTCTTGTT--TTTGTG 68

  scaffold6|siz      32722 GTACCAGCAGATGA-AGTAGGATAATCAGATTTCCTAGCACTCATGGGAA 32770
                                   ivii i- v    ?v?   i        ?    ?        
C rnd-1_family-         67 GTACCAGCGCGCGGCATTAGGNGNATCGGATTTCCTNGCACNCATGGGAA 18

Matrix = 20p45g.matrix
Kimura (with divCpGMod) = 16.44
Transitions / transversions = 1.00 (8/8)
Gap_init rate = 0.12 (12 / 98), avg. gap size = 1.00 (12 / 12)

1576 12.50 0.39 0.00 scaffold6|size974155 32728 32983 (937934) C rnd-1_family-630#DNA/Ginger (22) 258 2 m_b637s001i53 177252

  scaffold6|siz      32728 GCAGATGAAGTAGGATAATCAGATTTCCTAGCACTCATGGGAAGAGTGGC 32777
                               vi  ? v   ?v?   i        ?    ?      v     v  
C rnd-1_family-        258 GCAGTCGANGAAGGNGNATCGGATTTCCTNGCACNCATGGGTAGAGTTGC 209

  scaffold6|siz      32778 ATGCTCCAAAGGAACATCTGGCTCCAGCCCCAAACACCAATTTACATCCA 32827
                           v v               i  ?                i   v       
C rnd-1_family-        208 TTCCTCCAAAGGAACATCCGGNTCCAGCCCCAAACACCGATTGACATCCA 159

  scaffold6|siz      32828 TTTCTGTGGCAGAACTAGCAAGCATATGTGGGGCAATGGGCAAATTAGAA 32877
                            i     v  vi   ii? ?     i vv  i     ?     i  ?  ?
C rnd-1_family-        158 TCTCTGTTGCCAAACCGNCNAGCATGTTGGGAGCAATNGGCAAGTTNGAN 109

  scaffold6|siz      32878 ATTCCAACCTGTGGATGTTGACCAAACAG-AGATGGTATGGTGTTCTATT 32926
                                ?     ?        ?       v-        i     i  i i
C rnd-1_family-        108 ATTCCNACCTGNGGATGTTGNCCAAACATCAGATGGTACGGTGTCCTGTC 59

  scaffold6|siz      32927 GCCTATCCCTCGATGAATTTGTGTGTTGCATCTCCATTGGATAAATGGAA 32976
                              ?           ?  i  ?        ? ?   i     i  ?  ? 
C rnd-1_family-         58 GCCNATCCCTCGATGNATCTGNGTGTTGCANCNCCACTGGATGAANGGNA 9

  scaffold6|siz      32977 GAGACTG 32983
                            ?  i  
C rnd-1_family-          8 GNGATTG 2

Matrix = 20p45g.matrix
Kimura (with divCpGMod) = 11.86
Transitions / transversions = 1.46 (19/13)
Gap_init rate = 0.00 (1 / 255), avg. gap size = 1.00 (1 / 1)


2046 19.41 4.56 0.60 scaffold6|size974155 33468 33949 (936968) C rnd-1_family-638#Unknown (0) 501 1 m_b637s001i54 177253

  scaffold6|siz      33468 GGTTGATGTCCAGCTTTTGCCTTCTTCAGAGGCCTTGACCTAATGCAAAC 33517
                                i  ?  v              ?v?    i ? v  v  i      
C rnd-1_family-        501 GGTTGGTGNCCCGCTTTTGCCTTCTTNCNAGGCTTNGCCCGAACGCAAAC 452

  scaffold6|siz      33518 CAGGCAAAACTTGGGGAACATCTCACAAACCCAACAAGGGATGCTCTTGC 33567
                           ?i          v              i     i i            v 
C rnd-1_family-        451 NGGGCAAAACTTTGGGAACATCTCACAGACCCAGCGAGGGATGCTCTTCC 402

  scaffold6|siz      33568 CGTATTTGGCTGAAGCACGCTTGAATAAAGTTTTCGCTTTGGGATGATCA 33617
                            i     v  ? v?i ? v    v   i   i  ?  i            
C rnd-1_family-        401 CATATTTCGCNGTNACNCTCTTGTATAGAGTCTTNGCCTTGGGATGATCA 352

  scaffold6|siz      33618 TTCCCTGCATCCAACTCATGGATTTGCCTAAGGA-----------TTGCT 33656
                             v  v  ?     i  i     i  ? v  v  ----------- ?   
C rnd-1_family-        351 TTGCCGGCNTCCAATTCGTGGATCTGNCGAACGACATCAAANACGTNGCT 302

  scaffold6|siz      33657 GTAACTCACCACCTTTTGGCAGGCATCCAATGCTTCACCCTCACCCTGCT 33706
                                 v  v           ? v      v  ivv?  ?  ?       
C rnd-1_family-        301 GTAACTGACGACCTTTTGGCANGAATCCAAAGCCGANCCNTCNCCCTGCT 252

  scaffold6|siz      33707 TGTAGATCAGGATGTTGCTTGTATCAACTGTCCTGATATCGTATTTCTTG 33756
                             ?       ?        v  i  i  v   vv   i     i     v
C rnd-1_family-        251 TGNAGATCAGNATGTTGCTGGTGTCGACGGTCAGGATGTCGTACTTCTTC 202

  scaffold6|siz      33757 ACCCACTTGTACCCAACTTTGTTTGGGATTGTTCTGAGGAGTTTGAGCTG 33806
                                i      v ?  i     v     iv    v  v i      vi 
C rnd-1_family-        201 ACCCATTTGTACGCNACCTTGTTGGGGATCTTTCTTAGTAATTTGAGGCG 152

  scaffold6|siz      33807 TTCTTCCTTGTCAGAATCTTGAATTGCCAGCACAAGCTT--GTAGATTTG 33854
                           i    v? ii iv v ?    v vv v     ii  i  -- ? v  i v
C rnd-1_family-        151 CTCTTGNTCATTCGCANCTTGCAGAGACAGCATGAGTTTGAGNATATCTC 102

  scaffold6|siz      33855 ATC-AACAAGGCATCACAGATGATGTGAGCATG--TTTGTTCAGTT-TGG 33900
                           i  -  ? viv    i           v     --v     --   - v 
C rnd-1_family-        101 GTCGAANACATCATCGCAGATGATGTGTGCATGGNGTTGTT--GTTCTTG 54

  scaffold6|siz      33901 ACATGG-----AGAAGATCTTCTGGTCTACTGCCTTGTAGAACTCTGCCT 33945
                             vi i-----v v       - vi  v  iv i              i 
C rnd-1_family-         53 ACCCGACTNTTCGCAGATCTT-TCATCGACCTCTTTGTAGAACTCTGCTT 5

  scaffold6|siz      33946 TCCT 33949
                               
C rnd-1_family-          4 TCCT 1

Matrix = 20p45g.matrix
Kimura (with divCpGMod) = 21.42
Transitions / transversions = 0.82 (42/51)
Gap_init rate = 0.02 (9 / 481), avg. gap size = 2.78 (25 / 9)


3110 13.70 0.97 0.58 scaffold6|size974155 33817 34330 (936587) C rnd-1_family-467#DNA/Ginger (40) 517 2 m_b637s001i55 177254

  scaffold6|siz      33817 TCAGAATCTTGAATTGCCAGCACAAGCTTGTAGATTTGATC-AACAAGGC 33865
                             i v      ?  v v     i?  ? i      i vi  -     v  
C rnd-1_family-        517 TCGGCATCTTGNATGGACAGCATNAGNTCGTAGATCTCGTCGAACAACGC 468

  scaffold6|siz      33866 ATCACAGATGATGTGAGCATGTTTGTTCAGTTTGGACATGGAGAAGATCT 33915
                                       i  ?     i     v?vi  ?       v        
C rnd-1_family-        467 ATCACAGATGATATGNGCATGCTTGTTGNTCTTNGACATGGTGAAGATCT 418

  scaffold6|siz      33916 TCTGGTCTACTGCCTTGTAGAACTCTGCCTTCCTGGCAGATAGAGATGCA 33965
                            v v      i    i                        i     ?   
C rnd-1_family-        417 TGTCGTCTACCGCCTCGTAGAACTCTGCCTTCCTGGCAGACAGAGANGCA 368

  scaffold6|siz      33966 GTGTCTTCATGGACAGAGACCTCTTCACCTTCTGGAATGGTGGAGAGTTC 34015
                            i      i v v i                                   
C rnd-1_family-        367 GCGTCTTCGTTGCCGGAGACCTCTTCACCTTCTGGAATGGTGGAGAGTTC 318

  scaffold6|siz      34016 ATCATGTGGCAAATTTTCCTCCATATCCCCTAGGTCTACATCTTGACAGA 34065
                           v  i     v   v v  v    v    i i  ?    vv      v   
C rnd-1_family-        317 CTCGTGTGGAAAAGTGTCATCCAAATCCTCCAGNTCTAACTCTTGAGAGA 268

  scaffold6|siz      34066 ACTCCTCAAAC-CATCTACTTGTGAATCAAATTGGAGTTCCTCCTCCTCG 34114
                                      -     v       ?  i     ? v?  v        v
C rnd-1_family-        267 ACTCCTCAAACTCATCTCCTTGTGANTCGAATTGNATNTCATCCTCCTCT 218

  scaffold6|siz      34115 TCATCATCTTGTTGGGGCTCTTCTTCTGATGGTA-TG--CTCTGGGAGAT 34161
                           ---        vv                    i-  --          ?
C rnd-1_family-        217 ---TCATCTTGAAGGGGCTCTTCTTCTGATGGTGCTGGACTCTGGGAGAN 171

  scaffold6|siz      34162 TGAGTAGGAAGAATCATCCAAATCGTCGGTTGAAGTCTTTTTGGATGTTT 34211
                           ?     ?     i     vi    i  vv    i      i      v  
C rnd-1_family-        170 NGAGTANGAAGAGTCATCAGAATCATCCCTTGAGGTCTTTCTGGATGGTT 121

  scaffold6|siz      34212 TTTTTTGCTTGCTACCCCTGGCCATGTTGGGAGTGAGATGTTTGTGTGGA 34261
                               ii                    v  v     ?       v      
C rnd-1_family-        120 TTTTCCGCTTGCTACCCCTGGCCATGGTGCGAGTGNGATGTTTCTGTGGA 71

  scaffold6|siz      34262 GAGTAGTGAAATTGCGATGGAGTCGAAGAACAGCACGATCTGTGGTAACT 34311
                                       i       i  v          i i         iii 
C rnd-1_family-         70 GAGTAGTGAAATCGCGATGGGGTGGAAGAACAGCGCAATCTGTGGTGGTT 21

  scaffold6|siz      34312 GACAGAGTGCTAGCAGCAC 34330
                           v         v        
C rnd-1_family-         20 CACAGAGTGCGAGCAGCAC 2

Matrix = 20p45g.matrix
Kimura (with divCpGMod) = 12.79
Transitions / transversions = 0.89 (33/37)
Gap_init rate = 0.01 (7 / 513), avg. gap size = 1.14 (8 / 7)


2187 11.62 1.10 7.33 scaffold6|size974155 34331 34692 (936225) genome_6_9737#DNA 333 673 (53) m_b637s001i56 177255

  scaffold6|siz      34331 AAAAACGCGAGTGAGCGCGATCTGTGGCAGAAATGTGGTTGCGAGTGTGC 34380
                                  v              i      iv   i               
  genome_6_9737        333 AAAAACGGGAGTGAGCGCGATCCGTGGCAATAATATGGTTGCGAGTGTGC 382

  scaffold6|siz      34381 TGGGTTGACCAAAAAACCGCGAGCGAAGGTGTGCAATTATCATGTACTGC 34430
                                  i         -                    v   v       
  genome_6_9737        383 TGGGTTGGCCAAAAAAC-GCGAGCGAAGGTGTGCAATTCTCAAGTACTGC 431

  scaffold6|siz      34431 GTTGAATTGCAGTTTGGATGGGTGCATTGGATGATGTGAAAGAGGCAATG 34480
                               i  i      i          i     i    i   ----------
  genome_6_9737        432 GTTGGATCGCAGTTCGGATGGGTGCGTTGGACGATGCGAA---------- 471

  scaffold6|siz      34481 CAGTGGATGTGAAAGATCCATGTGATGGCATGGAAGTGGAAGTCAG---- 34526
                           -------------       i        ivv      i v iv i----
  genome_6_9737        472 -------------AGATCCACGTGATGGCGATGAAGTGAATGCGAAAGAT 508

  scaffold6|siz      34527 CAGATGGCCTATGTACTTATGTCAGAAAAGCCTGTCAGAATTTTTGGTGT 34576
                            vi         v              v                  -i  
  genome_6_9737        509 CCAATGGCCTATCTACTTATGTCAGAACAGCCTGTCAGAATTTTTG-CGT 557

  scaffold6|siz      34577 TCGGGTACTCCTAACACTCTACTTCAACCAAAAAATTGCCCCAAATCATC 34626
                                         vi               i    vv         i  
  genome_6_9737        558 TCGGGTACTCCTAAGGCTCTACTTCAACCAAGAAATGTCCCCAAATCGTC 607

  scaffold6|siz      34627 ACCAGATTGTGTTTTGCTGGCCAGTGCCACAACGGGGCTGTTGGCGTCCC 34676
                                  i i      v                        i        
  genome_6_9737        608 ACCAGATCGCGTTTTGATGGCCAGTGCCACAACGGGGCTGTCGGCGTCCC 657

  scaffold6|siz      34677 AGTTCCAGCATGGGGC 34692
                                     i     
  genome_6_9737        658 AGTTCCAGCACGGGGC 673

Matrix = 20p45g.matrix
Kimura (with divCpGMod) = 7.98
Transitions / transversions = 1.60 (24/15)
Gap_init rate = 0.07 (25 / 361), avg. gap size = 1.16 (29 / 25)

410 14.63 2.41 1.19 scaffold6|size974155 34636 34718 (936199) genome_4_14578#DNA 310 393 (0) m_b637s001i57 177255

  scaffold6|siz      34636 TGTTTTGCTGGCCAGTGCCACAACGGGGCTGT--TGGCGTCCCAGTTCCA 34683
                                  v v-     v   vv       viv--  i             
  genome_4_1457        310 TGTTTTGGTC-CCAGTTCCAGCACGGGGCGAAAATGACGTCCCAGTTCCA 358

  scaffold6|siz      34684 GCATGGGGCCGGTGGCTTTTTGGGGCCCAACATAT 34718
                              i          vi                   
  genome_4_1457        359 GCACGGGGCCGGTGCTTTTTTGGGGCCCAACATAT 393

Matrix = 20p45g.matrix
Kimura (with divCpGMod) = 14.93
Transitions / transversions = 0.50 (4/8)
Gap_init rate = 0.02 (2 / 82), avg. gap size = 1.50 (3 / 2)


262 17.33 2.82 10.61 scaffold6|size974155 34814 34884 (936033) C genome_5_4369#DNA (0) 403 338 m_b637s001i58 177256

  scaffold6|siz      34814 AGGAGGGGGGACATCACTACGGTAACAAAGCTGCTAGCTTTGACCCTGG- 34862
                                  iv          -----  v    iv        v       -
C genome_5_4369        403 AGGAGGGATGACATCACTA-----ACTAAGCCCCTAGCTTTCACCCTGGG 359

  scaffold6|siz      34863 -TTATTTTTTCAGTCTGTCGGAG 34884
                           -i  v    i--   i i     
C genome_5_4369        358 ACTAATTTTC--GTCCGCCGGAG 338

Matrix = 20p45g.matrix
Kimura (with divCpGMod) = 15.99
Transitions / transversions = 1.20 (6/5)
Gap_init rate = 0.13 (9 / 70), avg. gap size = 1.00 (9 / 9)


1388 14.42 0.00 0.00 scaffold6|size974155 35108 35322 (935595) C genome_1_22152#DNA (0) 465 251 m_b637s001i59 177257

  scaffold6|siz      35108 CTGCATATCACGGTTTATAAGTCCCCACGTATTATATGACCCCCCCATTC 35157
                            i i                         v      v        iv  i
C genome_1_2215        465 CCGTATATCACGGTTTATAAGTCCCCACGGATTATAAGACCCCCCTTTTT 416

  scaffold6|siz      35158 TTGTACATTGGTGTTTTTCACGTTGATAAACACCCCTAGATGTTCTAAAA 35207
                           v        v  i                       v i  ii    i i
C genome_1_2215        415 ATGTACATTTGTATTTTTCACGTTGATAAACACCCCAAAATACTCTAGAG 366

  scaffold6|siz      35208 CCATCCTAGAACACTTGCCCATATAATGTGCAACATGCCCATAGGTTTTT 35257
                                i      i       vi    v  i     i              
C genome_1_2215        365 CCATCTTAGAACGCTTGCCCTCATAAAGTACAACACGCCCATAGGTTTTT 316

  scaffold6|siz      35258 CTCGGCATAACTCCTTCTTGTTGTTGAGTTATGCCTGTAAGCCTCAAAAC 35307
                              vv             v    i       i    i             
C genome_1_2215        315 CTCCTCATAACTCCTTCTGGTTGCTGAGTTACGCCTATAAGCCTCAAAAC 266

  scaffold6|siz      35308 TCACCACACATCACG 35322
                                    v  i  
C genome_1_2215        265 TCACCACACCTCGCG 251

Matrix = 20p45g.matrix
Kimura (with divCpGMod) = 13.54
Transitions / transversions = 1.58 (19/12)
Gap_init rate = 0.00 (0 / 214), avg. gap size = 0.0 (0 / 0)

506 28.44 3.78 2.49 scaffold6|size974155 35112 35349 (935568) C genome_7_18053#DNA (1) 419 179 m_b637s001i60 177257

  scaffold6|siz      35112 ATATCACGGTTTATAAGTCCCCACGTATT-----ATATGACCCCCCCATT 35156
                                       v    v       v   -----     viiiv  v   
C genome_7_1805        419 ATATCACGGTTTTTAAGACCCCACGGATTATAAGATATGTTTTGCCGATT 370

  scaffold6|siz      35157 CTTGT--ACATTGGTGTTTTTCACGTTGATAAACACCCCTAGATGTTCTA 35204
                           -    --     v           v   vv    ivi  ii  v      
C genome_7_1805        369 -TTGTTGACATTTGTGTTTTTCACCTTGTAAAACGATCCCGGAGGTTCTA 321

  scaffold6|siz      35205 AAACCATCCTAGAA--CACTTGCCCATATAATGTGCAACATGCCCATAGG 35252
                             vv    i--   --iiv  vi  v i vvv v      i       v 
C genome_7_1805        320 AACACATCT--GAATTTGATTCTCCTTGTTTAGAGCAACACGCCCATATG 273

  scaffold6|siz      35253 TTTTTCTCGGCATAACTCCTTCTTGTTGTTGAGTTATGCCTGTAAGCCTC 35302
                            v vv   vv i       vvi v    i      i  v viv     vi
C genome_7_1805        272 TATAGCTCCCCGTAACTCCGGTTGGTTGCTGAGTTGTGGCAAAAAGCCGT 223

  scaffold6|siz      35303 AAAACTCACCACACATCACGTTCCCGCATGCAAACCACCTGGATAAA 35349
                                    v     iv  i---  i  ii   vv   vivi     
C genome_7_1805        222 AAAACTCACAACACACAACA---CCACACACAACACACACCAATAAA 179

Matrix = 20p45g.matrix
Kimura (with divCpGMod) = 33.25
Transitions / transversions = 0.65 (26/40)
Gap_init rate = 0.04 (9 / 237), avg. gap size = 1.67 (15 / 9)


410 34.73 7.49 2.23 scaffold6|size974155 35265 35691 (935226) genome_3_7906#DNA 163 611 (995) m_b637s001i61 177258

  scaffold6|siz      35265 TAACTCCTTCTTGTTGTTGAGTTATGCCTGTAAGCCTCAAAACTCACCAC 35314
                                  vv  v            i iviv vv   vi         v  
  genome_3_7906        163 TAACTCCGGCTGGTTGTTGAGTTACGTACTTTTGCCGTAAAACTCACAAC 212

  scaffold6|siz      35315 ACATCA-CGTTCC--CGCATGCAAACCACCTGGA-----TAAA-----AA 35351
                              i  - v  v -- i i  i   i   viii -----i   -----  
  genome_3_7906        213 ACACCACCCTTACAACACGTGTAAATCACACAAAACAACCAAAAACACAA 262

  scaffold6|siz      35352 TGGTGCGGACCGTCTTGGTCGGCTTCCTTCCCAACAATCATAGTCGCAGT 35401
                             vv i  iii  ii v  v     ii v  vi ii iv  i    ivii
  genome_3_7906        263 TGCAGTGGGTTGTTCTTGTGGGCTTTTTGCCAGATGACAATGGTCGTCAC 312

  scaffold6|siz      35402 TGCGAAGGGCATCCTTACGGATGCAGAAATGC----ATTT---ATTGAAG 35444
                              v vvv   i  v vi      i i   i ----   i---  i  ii
  genome_3_7906        313 TGCTATTTGCACCCATTTGGATGCGGGAATACCTTAATTCTCAATCGAGA 362

  scaffold6|siz      35445 GGAT--GGGCAATGGTGTGGGCCATCTCTTTCGCTCGTGCTTGGTGGAGA 35492
                           v   --   viv    i ---i      ---  i i i  v  i v v v
  genome_3_7906        363 TGATTGGGGGGTTGGTAT---TCATCTC---CGTTTGCGCATGATTGTGC 406

  scaffold6|siz      35493 AAGTCCACCTTGCATGTTATGTCGTGAAATTTGACGGAACAGATGGTTGT 35542
                             vv v v  i  i     iiivi v  vvvi     vvii     v   
  genome_3_7906        407 AACACGAGCTCGCGTGTTACACAATCAACAGCGACGGTTTGGATGGATGT 456

  scaffold6|siz      35543 TGCATTTGTTTTGCTGTCCGCGAGTATGCAAGCGGAGA-AACTGCCCCTT 35591
                           i vi       ii i ivv v       iviv      -  iv i v iv
  genome_3_7906        457 CGAGTTTGTTTCACCGCGAGGGAGTATGTCGCCGGAGATAATGGTCGCCG 506

  scaffold6|siz      35592 CTCTTGATGGTGCGCTCTTGCG--GATCACAGAG-----GTCTTCCTCTG 35634
                             - v        vv i   i --         i-----      vi v 
  genome_3_7906        507 CT-TGGATGGTGCTGTTTTGTGAAGATCACAGAACAGACGTCTTCGCCAG 555

  scaffold6|siz      35635 TGATTCTCCAAACACGAG-TATGAGTGC-CCTGTACCATTGAAACCGCGG 35682
                           -   iv i     - i v-   vv -  - i   i   iiiv  i  i  
  genome_3_7906        556 -GATCATTCAAAC-CAATCTATTCG-GCGCTTGTGCCACCACAATCGTGG 602

  scaffold6|siz      35683 CCACGCTTA 35691
                           ii       
  genome_3_7906        603 TTACGCTTA 611

Matrix = 20p45g.matrix
Kimura (with divCpGMod) = 42.43
Transitions / transversions = 1.27 (81/64)
Gap_init rate = 0.05 (22 / 426), avg. gap size = 1.91 (42 / 22)


1987 15.42 0.26 9.04 scaffold6|size974155 35380 35764 (935153) rnd-5_family-93#Unknown 1 354 (3060) m_b637s001i62 177259

  scaffold6|siz      35380 TCCCAACAATCATAGTCGCAGTTGCGAAGGGCATCCTTACGGATGCAGAA 35429
                              vi       ii               v                i   
  rnd-5_family-          1 TCCAGACAATCACGGTCGCAGTTGCGAAGCGCATCCTTACGGATGCGGAA 50

  scaffold6|siz      35430 ATGCATTTATTGAAGGGATGGGCAATGGTGTGGGCCATCTCTTTCGCTCG 35479
                            i  ii           iv         i       i   vv      i 
  rnd-5_family-         51 ACGCGCTTATTGAAGGGGAGGGCAATGGCGTGGGCCGTCTGGTTCGCTTG 100

  scaffold6|siz      35480 TGCTTGGTGGAGAAAGTCCACCTTGCATGTTATGTCGTGAAATTTGACGG 35529
                           i      i                  i      v v  v i --------
  rnd-5_family-        101 CGCTTGGCGGAGAAAGTCCACCTTGCGTGTTATCTGGTCAGA-------- 142

  scaffold6|siz      35530 AACAGATGGTTGTTGCATTTGTTTTGCTGTCCGCGAGTATGCAAGCGGAG 35579
                           -----   ---------          i iv  v        i     i 
  rnd-5_family-        143 -----ATG---------TTTGTTTTGCCGCACGAGAGTATGCGAGCGGGG 178

  scaffold6|siz      35580 AAACTGCCCCTTCTCTTGATGGTGCGCTCTTGCGGATCACAGAGGTCTTC 35629
                                  v v  iv         v    v   v       i         
  rnd-5_family-        179 AAACTGCGCGTTTGCTTGATGGTTCGCTGTTGAGGATCACGGAGGTCTTC 228

  scaffold6|siz      35630 CTCTGTGATTCTCCAAACACGAGTATGAGTGCCCTGTACCATTGAAACCG 35679
                                i             v   i     v  v  v      i       
  rnd-5_family-        229 CTCTGCGATTCTCCAAACAAGAGCATGAGGGCACTCTACCATCGAAACCG 278

  scaffold6|siz      35680 CGGCCACGCTTACACGGAAACAGTGGAGATGTAACATTTTTGTTCGAGTT 35729
                              ii    v   i                v i   ---   ------- 
  rnd-5_family-        279 CGGTTACGCGTACGCGGAAACAGTGGAGATTTGACA---TTG-------T 318

  scaffold6|siz      35730 TTGAATAGAACATTA-ATGAATTAAAATAATGATTA 35764
                                  ?    v  -v              iv   
  rnd-5_family-        319 TTGAATANAACAGTATTTGAATTAAAATAATATTTA 354

Matrix = 20p45g.matrix
Kimura (with divCpGMod) = 12.46
Transitions / transversions = 1.16 (29/25)
Gap_init rate = 0.09 (33 / 384), avg. gap size = 1.00 (33 / 33)


1754 24.76 1.54 3.12 scaffold6|size974155 35887 36407 (934510) C rnd-1_family-207#DNA/TcMar-Tc2 (6) 515 3 m_b637s001i63 177260

  scaffold6|siz      35887 CCTTTGCAAACCAAGAACGGCGTCAGCATCTTTCCACCTGCCGTGGCAGT 35936
                             i   v i i? i   v       i      i    i      ?i i  
C rnd-1_family-        515 CCCTTGAAGATNAGGAAGGGCGTCAACATCTTCCCACTTGCCGTNACGGT 466

  scaffold6|siz      35937 TGCGGCTAGTGTGATGCACTTGGTGTCTGACGTTGAAGACCTCTGT-TGG 35985
                           i     v  ?    i  i   v     v v?     ? - ?iv? i-   
C rnd-1_family-        465 CGCGGCAAGNGTGACGCGCTTCGTGTCGGTNGTTGANG-CNCGNGCGTGG 417

  scaffold6|siz      35986 ATTGTCTTCGTCCCTTTTGTTTCGAGAGTCTTGTTTGCATGATACAAGAA 36035
                            i?       ii  i  i i      v   ?    v vi  i?  i    
C rnd-1_family-        416 ACNGTCTTCGCTCCCTTCGCTTCGAGCGTCNTGTTGGAGTGGNACGAGAA 367

  scaffold6|siz      36036 AGGAATGGGTGTCTGGTCCATGTTCAAGATGTCATTTCGATCGCGACCTT 36085
                           v  i  ?  ?     i          i  i   i iiv i iv  v  i 
C rnd-1_family-        366 CGGGATNGGNGTCTGATCCATGTTCAGGACGTCGTCCAGGTTCCGCCCCT 317

  scaffold6|siz      36086 GGAGTTTCACTCACATCATCGCGATGAAGTCCTTTGAGTCATTCATGGTG 36135
                           vv ii   i?iiv      ?              ? vi  ??i viv  v
C rnd-1_family-        316 CCAACTTCGNCTTCATCATNGCGATGAAGTCCTTNGCATCNNCCTCCGTT 267

  scaffold6|siz      36136 ACTGCAAAGTGCTTCTGCGCAGTATGCGTTGCGGCCCGCTGCGTAAGGCC 36185
                           v i?ii        i  ?  ?  i     --------       i  ?  
C rnd-1_family-        266 TCCNTGAAGTGCTTTTGNGCNGTGTGCGT--------GCTGCGTGAGNCC 225

  scaffold6|siz      36186 AAGGGAATGCCTAAATCGGTATACCA-CAACAGCCTTCACTCCTGCCGTC 36234
                           i v   vi  v i  v  i i?   i-    -v   v i   vvvi    
C rnd-1_family-        224 GATGGATCGCGTGAAGCGATGNACCGCCAAC-TCCTGCGCTCGGCTCGTC 176

  scaffold6|siz      36235 TTTTCCTTGAAAGAAGGAAGGAGACGTGCGGCCTCATGTCCCACCATCCG 36284
```
